## Additional File 7 - TCGA transcript assembly for "Widespread 3’ UTR splicing regulates expression of oncogene transcripts in sequence-dependent and independent manners": all_tissues_agg-agg-agg.gtf (part 70 of 2216)

```
chr2	StringTie	exon	219557823	219558110	1000	-	.	gene_id "MSTRG.106840"; transcript_id "MSTRG.106840.50"; exon_number "10";
chr2	StringTie	exon	219558184	219558459	1000	-	.	gene_id "MSTRG.106840"; transcript_id "MSTRG.106840.50"; exon_number "11";
chr2	StringTie	exon	219559225	219559497	1000	-	.	gene_id "MSTRG.106840"; transcript_id "MSTRG.106840.50"; exon_number "12";
chr2	StringTie	exon	219562402	219562674	1000	-	.	gene_id "MSTRG.106840"; transcript_id "MSTRG.106840.50"; exon_number "13";
chr2	StringTie	exon	219563343	219563627	1000	-	.	gene_id "MSTRG.106840"; transcript_id "MSTRG.106840.50"; exon_number "14";
chr2	StringTie	exon	219565242	219565514	1000	-	.	gene_id "MSTRG.106840"; transcript_id "MSTRG.106840.50"; exon_number "15";
chr2	StringTie	exon	219566830	219567031	1000	-	.	gene_id "MSTRG.106840"; transcript_id "MSTRG.106840.50"; exon_number "16";
chr2	StringTie	exon	219567273	219567969	1000	-	.	gene_id "MSTRG.106840"; transcript_id "MSTRG.106840.50"; exon_number "17";
chr2	StringTie	exon	219568055	219568324	1000	-	.	gene_id "MSTRG.106840"; transcript_id "MSTRG.106840.50"; exon_number "18";
chr2	StringTie	exon	219570221	219572186	1000	-	.	gene_id "MSTRG.106840"; transcript_id "MSTRG.106840.50"; exon_number "19";
chr2	StringTie	transcript	219538951	219572197	1000	-	.	gene_id "MSTRG.106840"; transcript_id "MSTRG.106840.51";
chr2	StringTie	exon	219538951	219540642	1000	-	.	gene_id "MSTRG.106840"; transcript_id "MSTRG.106840.51"; exon_number "1";
chr2	StringTie	exon	219540946	219541125	1000	-	.	gene_id "MSTRG.106840"; transcript_id "MSTRG.106840.51"; exon_number "2";
chr2	StringTie	exon	219541616	219542058	1000	-	.	gene_id "MSTRG.106840"; transcript_id "MSTRG.106840.51"; exon_number "3";
chr2	StringTie	exon	219542098	219542189	1000	-	.	gene_id "MSTRG.106840"; transcript_id "MSTRG.106840.51"; exon_number "4";
chr2	StringTie	exon	219551529	219551798	1000	-	.	gene_id "MSTRG.106840"; transcript_id "MSTRG.106840.51"; exon_number "5";
chr2	StringTie	exon	219552112	219552216	1000	-	.	gene_id "MSTRG.106840"; transcript_id "MSTRG.106840.51"; exon_number "6";
chr2	StringTie	exon	219552536	219552697	1000	-	.	gene_id "MSTRG.106840"; transcript_id "MSTRG.106840.51"; exon_number "7";
chr2	StringTie	exon	219552864	219553686	1000	-	.	gene_id "MSTRG.106840"; transcript_id "MSTRG.106840.51"; exon_number "8";
chr2	StringTie	exon	219554417	219556292	1000	-	.	gene_id "MSTRG.106840"; transcript_id "MSTRG.106840.51"; exon_number "9";
chr2	StringTie	exon	219556454	219556723	1000	-	.	gene_id "MSTRG.106840"; transcript_id "MSTRG.106840.51"; exon_number "10";
chr2	StringTie	exon	219557823	219558110	1000	-	.	gene_id "MSTRG.106840"; transcript_id "MSTRG.106840.51"; exon_number "11";
chr2	StringTie	exon	219558184	219558459	1000	-	.	gene_id "MSTRG.106840"; transcript_id "MSTRG.106840.51"; exon_number "12";
chr2	StringTie	exon	219559225	219559497	1000	-	.	gene_id "MSTRG.106840"; transcript_id "MSTRG.106840.51"; exon_number "13";
chr2	StringTie	exon	219562402	219563627	1000	-	.	gene_id "MSTRG.106840"; transcript_id "MSTRG.106840.51"; exon_number "14";
chr2	StringTie	exon	219565242	219565514	1000	-	.	gene_id "MSTRG.106840"; transcript_id "MSTRG.106840.51"; exon_number "15";
chr2	StringTie	exon	219566830	219567969	1000	-	.	gene_id "MSTRG.106840"; transcript_id "MSTRG.106840.51"; exon_number "16";
chr2	StringTie	exon	219568055	219568324	1000	-	.	gene_id "MSTRG.106840"; transcript_id "MSTRG.106840.51"; exon_number "17";
chr2	StringTie	exon	219570221	219572197	1000	-	.	gene_id "MSTRG.106840"; transcript_id "MSTRG.106840.51"; exon_number "18";
chr2	StringTie	transcript	219538951	219572186	1000	-	.	gene_id "MSTRG.106840"; transcript_id "MSTRG.106840.52";
chr2	StringTie	exon	219538951	219540642	1000	-	.	gene_id "MSTRG.106840"; transcript_id "MSTRG.106840.52"; exon_number "1";
chr2	StringTie	exon	219540946	219541125	1000	-	.	gene_id "MSTRG.106840"; transcript_id "MSTRG.106840.52"; exon_number "2";
chr2	StringTie	exon	219541616	219542189	1000	-	.	gene_id "MSTRG.106840"; transcript_id "MSTRG.106840.52"; exon_number "3";
chr2	StringTie	exon	219543225	219543846	1000	-	.	gene_id "MSTRG.106840"; transcript_id "MSTRG.106840.52"; exon_number "4";
chr2	StringTie	exon	219551529	219551798	1000	-	.	gene_id "MSTRG.106840"; transcript_id "MSTRG.106840.52"; exon_number "5";
chr2	StringTie	exon	219552112	219552216	1000	-	.	gene_id "MSTRG.106840"; transcript_id "MSTRG.106840.52"; exon_number "6";
chr2	StringTie	exon	219552536	219552697	1000	-	.	gene_id "MSTRG.106840"; transcript_id "MSTRG.106840.52"; exon_number "7";
chr2	StringTie	exon	219552868	219556292	1000	-	.	gene_id "MSTRG.106840"; transcript_id "MSTRG.106840.52"; exon_number "8";
chr2	StringTie	exon	219556454	219556723	1000	-	.	gene_id "MSTRG.106840"; transcript_id "MSTRG.106840.52"; exon_number "9";
chr2	StringTie	exon	219557343	219557618	1000	-	.	gene_id "MSTRG.106840"; transcript_id "MSTRG.106840.52"; exon_number "10";
chr2	StringTie	exon	219557823	219558110	1000	-	.	gene_id "MSTRG.106840"; transcript_id "MSTRG.106840.52"; exon_number "11";
chr2	StringTie	exon	219558184	219558459	1000	-	.	gene_id "MSTRG.106840"; transcript_id "MSTRG.106840.52"; exon_number "12";
chr2	StringTie	exon	219559225	219559497	1000	-	.	gene_id "MSTRG.106840"; transcript_id "MSTRG.106840.52"; exon_number "13";
chr2	StringTie	exon	219562402	219562674	1000	-	.	gene_id "MSTRG.106840"; transcript_id "MSTRG.106840.52"; exon_number "14";
chr2	StringTie	exon	219563343	219563627	1000	-	.	gene_id "MSTRG.106840"; transcript_id "MSTRG.106840.52"; exon_number "15";
chr2	StringTie	exon	219565242	219565514	1000	-	.	gene_id "MSTRG.106840"; transcript_id "MSTRG.106840.52"; exon_number "16";
chr2	StringTie	exon	219566830	219567126	1000	-	.	gene_id "MSTRG.106840"; transcript_id "MSTRG.106840.52"; exon_number "17";
chr2	StringTie	exon	219567273	219567575	1000	-	.	gene_id "MSTRG.106840"; transcript_id "MSTRG.106840.52"; exon_number "18";
chr2	StringTie	exon	219567718	219567969	1000	-	.	gene_id "MSTRG.106840"; transcript_id "MSTRG.106840.52"; exon_number "19";
chr2	StringTie	exon	219568055	219568324	1000	-	.	gene_id "MSTRG.106840"; transcript_id "MSTRG.106840.52"; exon_number "20";
chr2	StringTie	exon	219570221	219572186	1000	-	.	gene_id "MSTRG.106840"; transcript_id "MSTRG.106840.52"; exon_number "21";
chr2	StringTie	transcript	219538951	219572157	1000	-	.	gene_id "MSTRG.106840"; transcript_id "MSTRG.106840.53";
chr2	StringTie	exon	219538951	219540642	1000	-	.	gene_id "MSTRG.106840"; transcript_id "MSTRG.106840.53"; exon_number "1";
chr2	StringTie	exon	219540946	219541125	1000	-	.	gene_id "MSTRG.106840"; transcript_id "MSTRG.106840.53"; exon_number "2";
chr2	StringTie	exon	219541616	219542189	1000	-	.	gene_id "MSTRG.106840"; transcript_id "MSTRG.106840.53"; exon_number "3";
chr2	StringTie	exon	219543225	219543846	1000	-	.	gene_id "MSTRG.106840"; transcript_id "MSTRG.106840.53"; exon_number "4";
chr2	StringTie	exon	219551529	219551798	1000	-	.	gene_id "MSTRG.106840"; transcript_id "MSTRG.106840.53"; exon_number "5";
chr2	StringTie	exon	219552112	219552216	1000	-	.	gene_id "MSTRG.106840"; transcript_id "MSTRG.106840.53"; exon_number "6";
chr2	StringTie	exon	219552536	219552697	1000	-	.	gene_id "MSTRG.106840"; transcript_id "MSTRG.106840.53"; exon_number "7";
chr2	StringTie	exon	219552868	219556292	1000	-	.	gene_id "MSTRG.106840"; transcript_id "MSTRG.106840.53"; exon_number "8";
chr2	StringTie	exon	219556454	219556723	1000	-	.	gene_id "MSTRG.106840"; transcript_id "MSTRG.106840.53"; exon_number "9";
chr2	StringTie	exon	219557343	219557618	1000	-	.	gene_id "MSTRG.106840"; transcript_id "MSTRG.106840.53"; exon_number "10";
chr2	StringTie	exon	219557823	219558110	1000	-	.	gene_id "MSTRG.106840"; transcript_id "MSTRG.106840.53"; exon_number "11";
chr2	StringTie	exon	219558184	219558459	1000	-	.	gene_id "MSTRG.106840"; transcript_id "MSTRG.106840.53"; exon_number "12";
chr2	StringTie	exon	219559225	219559497	1000	-	.	gene_id "MSTRG.106840"; transcript_id "MSTRG.106840.53"; exon_number "13";
chr2	StringTie	exon	219562402	219562674	1000	-	.	gene_id "MSTRG.106840"; transcript_id "MSTRG.106840.53"; exon_number "14";
chr2	StringTie	exon	219563355	219563627	1000	-	.	gene_id "MSTRG.106840"; transcript_id "MSTRG.106840.53"; exon_number "15";
chr2	StringTie	exon	219564679	219565059	1000	-	.	gene_id "MSTRG.106840"; transcript_id "MSTRG.106840.53"; exon_number "16";
chr2	StringTie	exon	219565242	219565514	1000	-	.	gene_id "MSTRG.106840"; transcript_id "MSTRG.106840.53"; exon_number "17";
chr2	StringTie	exon	219566830	219567126	1000	-	.	gene_id "MSTRG.106840"; transcript_id "MSTRG.106840.53"; exon_number "18";
chr2	StringTie	exon	219567273	219567575	1000	-	.	gene_id "MSTRG.106840"; transcript_id "MSTRG.106840.53"; exon_number "19";
chr2	StringTie	exon	219567718	219567969	1000	-	.	gene_id "MSTRG.106840"; transcript_id "MSTRG.106840.53"; exon_number "20";
chr2	StringTie	exon	219568055	219568324	1000	-	.	gene_id "MSTRG.106840"; transcript_id "MSTRG.106840.53"; exon_number "21";
chr2	StringTie	exon	219570221	219572157	1000	-	.	gene_id "MSTRG.106840"; transcript_id "MSTRG.106840.53"; exon_number "22";
chr2	StringTie	transcript	219538951	219572186	1000	-	.	gene_id "MSTRG.106840"; transcript_id "MSTRG.106840.54";
chr2	StringTie	exon	219538951	219540642	1000	-	.	gene_id "MSTRG.106840"; transcript_id "MSTRG.106840.54"; exon_number "1";
chr2	StringTie	exon	219540946	219541125	1000	-	.	gene_id "MSTRG.106840"; transcript_id "MSTRG.106840.54"; exon_number "2";
chr2	StringTie	exon	219541616	219542189	1000	-	.	gene_id "MSTRG.106840"; transcript_id "MSTRG.106840.54"; exon_number "3";
chr2	StringTie	exon	219543225	219543846	1000	-	.	gene_id "MSTRG.106840"; transcript_id "MSTRG.106840.54"; exon_number "4";
chr2	StringTie	exon	219551529	219551798	1000	-	.	gene_id "MSTRG.106840"; transcript_id "MSTRG.106840.54"; exon_number "5";
chr2	StringTie	exon	219552112	219552216	1000	-	.	gene_id "MSTRG.106840"; transcript_id "MSTRG.106840.54"; exon_number "6";
chr2	StringTie	exon	219552536	219552697	1000	-	.	gene_id "MSTRG.106840"; transcript_id "MSTRG.106840.54"; exon_number "7";
chr2	StringTie	exon	219552868	219553024	1000	-	.	gene_id "MSTRG.106840"; transcript_id "MSTRG.106840.54"; exon_number "8";
chr2	StringTie	exon	219553574	219554740	1000	-	.	gene_id "MSTRG.106840"; transcript_id "MSTRG.106840.54"; exon_number "9";
chr2	StringTie	exon	219556020	219556292	1000	-	.	gene_id "MSTRG.106840"; transcript_id "MSTRG.106840.54"; exon_number "10";
chr2	StringTie	exon	219556454	219556723	1000	-	.	gene_id "MSTRG.106840"; transcript_id "MSTRG.106840.54"; exon_number "11";
chr2	StringTie	exon	219557343	219557618	1000	-	.	gene_id "MSTRG.106840"; transcript_id "MSTRG.106840.54"; exon_number "12";
chr2	StringTie	exon	219557823	219558110	1000	-	.	gene_id "MSTRG.106840"; transcript_id "MSTRG.106840.54"; exon_number "13";
chr2	StringTie	exon	219558184	219558459	1000	-	.	gene_id "MSTRG.106840"; transcript_id "MSTRG.106840.54"; exon_number "14";
chr2	StringTie	exon	219559225	219559497	1000	-	.	gene_id "MSTRG.106840"; transcript_id "MSTRG.106840.54"; exon_number "15";
chr2	StringTie	exon	219562402	219562674	1000	-	.	gene_id "MSTRG.106840"; transcript_id "MSTRG.106840.54"; exon_number "16";
chr2	StringTie	exon	219563355	219563627	1000	-	.	gene_id "MSTRG.106840"; transcript_id "MSTRG.106840.54"; exon_number "17";
chr2	StringTie	exon	219565242	219565514	1000	-	.	gene_id "MSTRG.106840"; transcript_id "MSTRG.106840.54"; exon_number "18";
chr2	StringTie	exon	219566830	219567126	1000	-	.	gene_id "MSTRG.106840"; transcript_id "MSTRG.106840.54"; exon_number "19";
chr2	StringTie	exon	219567273	219567575	1000	-	.	gene_id "MSTRG.106840"; transcript_id "MSTRG.106840.54"; exon_number "20";
chr2	StringTie	exon	219567718	219567969	1000	-	.	gene_id "MSTRG.106840"; transcript_id "MSTRG.106840.54"; exon_number "21";
chr2	StringTie	exon	219568055	219568324	1000	-	.	gene_id "MSTRG.106840"; transcript_id "MSTRG.106840.54"; exon_number "22";
chr2	StringTie	exon	219570221	219572186	1000	-	.	gene_id "MSTRG.106840"; transcript_id "MSTRG.106840.54"; exon_number "23";
chr2	StringTie	transcript	219538952	219552712	1000	-	.	gene_id "MSTRG.106840"; transcript_id "MSTRG.106840.55";
chr2	StringTie	exon	219538952	219540642	1000	-	.	gene_id "MSTRG.106840"; transcript_id "MSTRG.106840.55"; exon_number "1";
chr2	StringTie	exon	219540946	219541125	1000	-	.	gene_id "MSTRG.106840"; transcript_id "MSTRG.106840.55"; exon_number "2";
chr2	StringTie	exon	219541616	219542189	1000	-	.	gene_id "MSTRG.106840"; transcript_id "MSTRG.106840.55"; exon_number "3";
chr2	StringTie	exon	219551529	219551798	1000	-	.	gene_id "MSTRG.106840"; transcript_id "MSTRG.106840.55"; exon_number "4";
chr2	StringTie	exon	219552112	219552712	1000	-	.	gene_id "MSTRG.106840"; transcript_id "MSTRG.106840.55"; exon_number "5";
chr2	StringTie	transcript	219538952	219572156	1000	-	.	gene_id "MSTRG.106840"; transcript_id "MSTRG.106840.56";
chr2	StringTie	exon	219538952	219540642	1000	-	.	gene_id "MSTRG.106840"; transcript_id "MSTRG.106840.56"; exon_number "1";
chr2	StringTie	exon	219540946	219541125	1000	-	.	gene_id "MSTRG.106840"; transcript_id "MSTRG.106840.56"; exon_number "2";
chr2	StringTie	exon	219541616	219542189	1000	-	.	gene_id "MSTRG.106840"; transcript_id "MSTRG.106840.56"; exon_number "3";
chr2	StringTie	exon	219543225	219543846	1000	-	.	gene_id "MSTRG.106840"; transcript_id "MSTRG.106840.56"; exon_number "4";
chr2	StringTie	exon	219551529	219551798	1000	-	.	gene_id "MSTRG.106840"; transcript_id "MSTRG.106840.56"; exon_number "5";
chr2	StringTie	exon	219552112	219552216	1000	-	.	gene_id "MSTRG.106840"; transcript_id "MSTRG.106840.56"; exon_number "6";
chr2	StringTie	exon	219552536	219553024	1000	-	.	gene_id "MSTRG.106840"; transcript_id "MSTRG.106840.56"; exon_number "7";
chr2	StringTie	exon	219553574	219553686	1000	-	.	gene_id "MSTRG.106840"; transcript_id "MSTRG.106840.56"; exon_number "8";
chr2	StringTie	exon	219554417	219554740	1000	-	.	gene_id "MSTRG.106840"; transcript_id "MSTRG.106840.56"; exon_number "9";
chr2	StringTie	exon	219556020	219556292	1000	-	.	gene_id "MSTRG.106840"; transcript_id "MSTRG.106840.56"; exon_number "10";
chr2	StringTie	exon	219556454	219556723	1000	-	.	gene_id "MSTRG.106840"; transcript_id "MSTRG.106840.56"; exon_number "11";
chr2	StringTie	exon	219557823	219558110	1000	-	.	gene_id "MSTRG.106840"; transcript_id "MSTRG.106840.56"; exon_number "12";
chr2	StringTie	exon	219558184	219558459	1000	-	.	gene_id "MSTRG.106840"; transcript_id "MSTRG.106840.56"; exon_number "13";
chr2	StringTie	exon	219559225	219559497	1000	-	.	gene_id "MSTRG.106840"; transcript_id "MSTRG.106840.56"; exon_number "14";
chr2	StringTie	exon	219562402	219562674	1000	-	.	gene_id "MSTRG.106840"; transcript_id "MSTRG.106840.56"; exon_number "15";
chr2	StringTie	exon	219563355	219563627	1000	-	.	gene_id "MSTRG.106840"; transcript_id "MSTRG.106840.56"; exon_number "16";
chr2	StringTie	exon	219565242	219565514	1000	-	.	gene_id "MSTRG.106840"; transcript_id "MSTRG.106840.56"; exon_number "17";
chr2	StringTie	exon	219566830	219567126	1000	-	.	gene_id "MSTRG.106840"; transcript_id "MSTRG.106840.56"; exon_number "18";
chr2	StringTie	exon	219567273	219567575	1000	-	.	gene_id "MSTRG.106840"; transcript_id "MSTRG.106840.56"; exon_number "19";
chr2	StringTie	exon	219567718	219567969	1000	-	.	gene_id "MSTRG.106840"; transcript_id "MSTRG.106840.56"; exon_number "20";
chr2	StringTie	exon	219568055	219568324	1000	-	.	gene_id "MSTRG.106840"; transcript_id "MSTRG.106840.56"; exon_number "21";
chr2	StringTie	exon	219570221	219570575	1000	-	.	gene_id "MSTRG.106840"; transcript_id "MSTRG.106840.56"; exon_number "22";
chr2	StringTie	exon	219571394	219572156	1000	-	.	gene_id "MSTRG.106840"; transcript_id "MSTRG.106840.56"; exon_number "23";
chr2	StringTie	transcript	219538953	219572184	1000	-	.	gene_id "MSTRG.106840"; transcript_id "MSTRG.106840.57";
chr2	StringTie	exon	219538953	219540642	1000	-	.	gene_id "MSTRG.106840"; transcript_id "MSTRG.106840.57"; exon_number "1";
chr2	StringTie	exon	219540946	219541125	1000	-	.	gene_id "MSTRG.106840"; transcript_id "MSTRG.106840.57"; exon_number "2";
chr2	StringTie	exon	219541616	219542189	1000	-	.	gene_id "MSTRG.106840"; transcript_id "MSTRG.106840.57"; exon_number "3";
chr2	StringTie	exon	219543225	219543846	1000	-	.	gene_id "MSTRG.106840"; transcript_id "MSTRG.106840.57"; exon_number "4";
chr2	StringTie	exon	219551529	219551798	1000	-	.	gene_id "MSTRG.106840"; transcript_id "MSTRG.106840.57"; exon_number "5";
chr2	StringTie	exon	219552112	219552216	1000	-	.	gene_id "MSTRG.106840"; transcript_id "MSTRG.106840.57"; exon_number "6";
chr2	StringTie	exon	219552536	219552697	1000	-	.	gene_id "MSTRG.106840"; transcript_id "MSTRG.106840.57"; exon_number "7";
chr2	StringTie	exon	219552868	219554740	1000	-	.	gene_id "MSTRG.106840"; transcript_id "MSTRG.106840.57"; exon_number "8";
chr2	StringTie	exon	219556020	219556292	1000	-	.	gene_id "MSTRG.106840"; transcript_id "MSTRG.106840.57"; exon_number "9";
chr2	StringTie	exon	219556454	219556723	1000	-	.	gene_id "MSTRG.106840"; transcript_id "MSTRG.106840.57"; exon_number "10";
chr2	StringTie	exon	219557823	219558110	1000	-	.	gene_id "MSTRG.106840"; transcript_id "MSTRG.106840.57"; exon_number "11";
chr2	StringTie	exon	219558184	219558459	1000	-	.	gene_id "MSTRG.106840"; transcript_id "MSTRG.106840.57"; exon_number "12";
chr2	StringTie	exon	219559225	219559497	1000	-	.	gene_id "MSTRG.106840"; transcript_id "MSTRG.106840.57"; exon_number "13";
chr2	StringTie	exon	219562402	219562674	1000	-	.	gene_id "MSTRG.106840"; transcript_id "MSTRG.106840.57"; exon_number "14";
chr2	StringTie	exon	219563343	219563627	1000	-	.	gene_id "MSTRG.106840"; transcript_id "MSTRG.106840.57"; exon_number "15";
chr2	StringTie	exon	219565242	219565514	1000	-	.	gene_id "MSTRG.106840"; transcript_id "MSTRG.106840.57"; exon_number "16";
chr2	StringTie	exon	219566830	219567969	1000	-	.	gene_id "MSTRG.106840"; transcript_id "MSTRG.106840.57"; exon_number "17";
chr2	StringTie	exon	219568055	219568324	1000	-	.	gene_id "MSTRG.106840"; transcript_id "MSTRG.106840.57"; exon_number "18";
chr2	StringTie	exon	219570221	219572184	1000	-	.	gene_id "MSTRG.106840"; transcript_id "MSTRG.106840.57"; exon_number "19";
chr2	StringTie	transcript	219538954	219571857	1000	-	.	gene_id "MSTRG.106840"; transcript_id "MSTRG.106840.58";
chr2	StringTie	exon	219538954	219540642	1000	-	.	gene_id "MSTRG.106840"; transcript_id "MSTRG.106840.58"; exon_number "1";
chr2	StringTie	exon	219540946	219541125	1000	-	.	gene_id "MSTRG.106840"; transcript_id "MSTRG.106840.58"; exon_number "2";
chr2	StringTie	exon	219551529	219551798	1000	-	.	gene_id "MSTRG.106840"; transcript_id "MSTRG.106840.58"; exon_number "3";
chr2	StringTie	exon	219552112	219552216	1000	-	.	gene_id "MSTRG.106840"; transcript_id "MSTRG.106840.58"; exon_number "4";
chr2	StringTie	exon	219552536	219553024	1000	-	.	gene_id "MSTRG.106840"; transcript_id "MSTRG.106840.58"; exon_number "5";
chr2	StringTie	exon	219553574	219556292	1000	-	.	gene_id "MSTRG.106840"; transcript_id "MSTRG.106840.58"; exon_number "6";
chr2	StringTie	exon	219556454	219556723	1000	-	.	gene_id "MSTRG.106840"; transcript_id "MSTRG.106840.58"; exon_number "7";
chr2	StringTie	exon	219557823	219558110	1000	-	.	gene_id "MSTRG.106840"; transcript_id "MSTRG.106840.58"; exon_number "8";
chr2	StringTie	exon	219558184	219558459	1000	-	.	gene_id "MSTRG.106840"; transcript_id "MSTRG.106840.58"; exon_number "9";
chr2	StringTie	exon	219559225	219559497	1000	-	.	gene_id "MSTRG.106840"; transcript_id "MSTRG.106840.58"; exon_number "10";
chr2	StringTie	exon	219562402	219562674	1000	-	.	gene_id "MSTRG.106840"; transcript_id "MSTRG.106840.58"; exon_number "11";
chr2	StringTie	exon	219563355	219563627	1000	-	.	gene_id "MSTRG.106840"; transcript_id "MSTRG.106840.58"; exon_number "12";
chr2	StringTie	exon	219565242	219565514	1000	-	.	gene_id "MSTRG.106840"; transcript_id "MSTRG.106840.58"; exon_number "13";
chr2	StringTie	exon	219566830	219567126	1000	-	.	gene_id "MSTRG.106840"; transcript_id "MSTRG.106840.58"; exon_number "14";
chr2	StringTie	exon	219567273	219567575	1000	-	.	gene_id "MSTRG.106840"; transcript_id "MSTRG.106840.58"; exon_number "15";
chr2	StringTie	exon	219567718	219567969	1000	-	.	gene_id "MSTRG.106840"; transcript_id "MSTRG.106840.58"; exon_number "16";
chr2	StringTie	exon	219568055	219568324	1000	-	.	gene_id "MSTRG.106840"; transcript_id "MSTRG.106840.58"; exon_number "17";
chr2	StringTie	exon	219570221	219571857	1000	-	.	gene_id "MSTRG.106840"; transcript_id "MSTRG.106840.58"; exon_number "18";
chr2	StringTie	transcript	219538770	219575879	1000	-	.	gene_id "MSTRG.106840"; transcript_id "MSTRG.106840.6";
chr2	StringTie	exon	219538770	219540642	1000	-	.	gene_id "MSTRG.106840"; transcript_id "MSTRG.106840.6"; exon_number "1";
chr2	StringTie	exon	219540946	219541125	1000	-	.	gene_id "MSTRG.106840"; transcript_id "MSTRG.106840.6"; exon_number "2";
chr2	StringTie	exon	219541616	219542189	1000	-	.	gene_id "MSTRG.106840"; transcript_id "MSTRG.106840.6"; exon_number "3";
chr2	StringTie	exon	219543225	219543846	1000	-	.	gene_id "MSTRG.106840"; transcript_id "MSTRG.106840.6"; exon_number "4";
chr2	StringTie	exon	219551529	219551798	1000	-	.	gene_id "MSTRG.106840"; transcript_id "MSTRG.106840.6"; exon_number "5";
chr2	StringTie	exon	219552112	219552216	1000	-	.	gene_id "MSTRG.106840"; transcript_id "MSTRG.106840.6"; exon_number "6";
chr2	StringTie	exon	219552536	219556292	1000	-	.	gene_id "MSTRG.106840"; transcript_id "MSTRG.106840.6"; exon_number "7";
chr2	StringTie	exon	219556454	219556723	1000	-	.	gene_id "MSTRG.106840"; transcript_id "MSTRG.106840.6"; exon_number "8";
chr2	StringTie	exon	219557823	219558110	1000	-	.	gene_id "MSTRG.106840"; transcript_id "MSTRG.106840.6"; exon_number "9";
chr2	StringTie	exon	219558184	219558459	1000	-	.	gene_id "MSTRG.106840"; transcript_id "MSTRG.106840.6"; exon_number "10";
chr2	StringTie	exon	219559225	219559497	1000	-	.	gene_id "MSTRG.106840"; transcript_id "MSTRG.106840.6"; exon_number "11";
chr2	StringTie	exon	219562402	219562674	1000	-	.	gene_id "MSTRG.106840"; transcript_id "MSTRG.106840.6"; exon_number "12";
chr2	StringTie	exon	219563355	219563627	1000	-	.	gene_id "MSTRG.106840"; transcript_id "MSTRG.106840.6"; exon_number "13";
chr2	StringTie	exon	219565242	219565514	1000	-	.	gene_id "MSTRG.106840"; transcript_id "MSTRG.106840.6"; exon_number "14";
chr2	StringTie	exon	219566830	219567126	1000	-	.	gene_id "MSTRG.106840"; transcript_id "MSTRG.106840.6"; exon_number "15";
chr2	StringTie	exon	219567273	219567575	1000	-	.	gene_id "MSTRG.106840"; transcript_id "MSTRG.106840.6"; exon_number "16";
chr2	StringTie	exon	219567718	219567969	1000	-	.	gene_id "MSTRG.106840"; transcript_id "MSTRG.106840.6"; exon_number "17";
chr2	StringTie	exon	219568055	219568324	1000	-	.	gene_id "MSTRG.106840"; transcript_id "MSTRG.106840.6"; exon_number "18";
chr2	StringTie	exon	219570221	219575879	1000	-	.	gene_id "MSTRG.106840"; transcript_id "MSTRG.106840.6"; exon_number "19";
chr2	StringTie	transcript	219550530	219574684	1000	-	.	gene_id "MSTRG.106840"; transcript_id "MSTRG.106840.61";
chr2	StringTie	exon	219550530	219550842	1000	-	.	gene_id "MSTRG.106840"; transcript_id "MSTRG.106840.61"; exon_number "1";
chr2	StringTie	exon	219551529	219551798	1000	-	.	gene_id "MSTRG.106840"; transcript_id "MSTRG.106840.61"; exon_number "2";
chr2	StringTie	exon	219552112	219552216	1000	-	.	gene_id "MSTRG.106840"; transcript_id "MSTRG.106840.61"; exon_number "3";
chr2	StringTie	exon	219552536	219552697	1000	-	.	gene_id "MSTRG.106840"; transcript_id "MSTRG.106840.61"; exon_number "4";
chr2	StringTie	exon	219552868	219554740	1000	-	.	gene_id "MSTRG.106840"; transcript_id "MSTRG.106840.61"; exon_number "5";
chr2	StringTie	exon	219556020	219556292	1000	-	.	gene_id "MSTRG.106840"; transcript_id "MSTRG.106840.61"; exon_number "6";
chr2	StringTie	exon	219556454	219556723	1000	-	.	gene_id "MSTRG.106840"; transcript_id "MSTRG.106840.61"; exon_number "7";
chr2	StringTie	exon	219557343	219557618	1000	-	.	gene_id "MSTRG.106840"; transcript_id "MSTRG.106840.61"; exon_number "8";
chr2	StringTie	exon	219557823	219558110	1000	-	.	gene_id "MSTRG.106840"; transcript_id "MSTRG.106840.61"; exon_number "9";
chr2	StringTie	exon	219558184	219558459	1000	-	.	gene_id "MSTRG.106840"; transcript_id "MSTRG.106840.61"; exon_number "10";
chr2	StringTie	exon	219559225	219559497	1000	-	.	gene_id "MSTRG.106840"; transcript_id "MSTRG.106840.61"; exon_number "11";
chr2	StringTie	exon	219562402	219562674	1000	-	.	gene_id "MSTRG.106840"; transcript_id "MSTRG.106840.61"; exon_number "12";
chr2	StringTie	exon	219563355	219563627	1000	-	.	gene_id "MSTRG.106840"; transcript_id "MSTRG.106840.61"; exon_number "13";
chr2	StringTie	exon	219565242	219565514	1000	-	.	gene_id "MSTRG.106840"; transcript_id "MSTRG.106840.61"; exon_number "14";
chr2	StringTie	exon	219566830	219567126	1000	-	.	gene_id "MSTRG.106840"; transcript_id "MSTRG.106840.61"; exon_number "15";
chr2	StringTie	exon	219567273	219567575	1000	-	.	gene_id "MSTRG.106840"; transcript_id "MSTRG.106840.61"; exon_number "16";
chr2	StringTie	exon	219567718	219567969	1000	-	.	gene_id "MSTRG.106840"; transcript_id "MSTRG.106840.61"; exon_number "17";
chr2	StringTie	exon	219568055	219568324	1000	-	.	gene_id "MSTRG.106840"; transcript_id "MSTRG.106840.61"; exon_number "18";
chr2	StringTie	exon	219570221	219574684	1000	-	.	gene_id "MSTRG.106840"; transcript_id "MSTRG.106840.61"; exon_number "19";
chr2	StringTie	transcript	219550530	219574684	1000	-	.	gene_id "MSTRG.106840"; transcript_id "MSTRG.106840.62";
chr2	StringTie	exon	219550530	219550842	1000	-	.	gene_id "MSTRG.106840"; transcript_id "MSTRG.106840.62"; exon_number "1";
chr2	StringTie	exon	219551529	219551798	1000	-	.	gene_id "MSTRG.106840"; transcript_id "MSTRG.106840.62"; exon_number "2";
chr2	StringTie	exon	219552112	219552216	1000	-	.	gene_id "MSTRG.106840"; transcript_id "MSTRG.106840.62"; exon_number "3";
chr2	StringTie	exon	219552536	219552697	1000	-	.	gene_id "MSTRG.106840"; transcript_id "MSTRG.106840.62"; exon_number "4";
chr2	StringTie	exon	219552868	219553024	1000	-	.	gene_id "MSTRG.106840"; transcript_id "MSTRG.106840.62"; exon_number "5";
chr2	StringTie	exon	219553574	219553686	1000	-	.	gene_id "MSTRG.106840"; transcript_id "MSTRG.106840.62"; exon_number "6";
chr2	StringTie	exon	219554417	219556292	1000	-	.	gene_id "MSTRG.106840"; transcript_id "MSTRG.106840.62"; exon_number "7";
chr2	StringTie	exon	219556454	219556723	1000	-	.	gene_id "MSTRG.106840"; transcript_id "MSTRG.106840.62"; exon_number "8";
chr2	StringTie	exon	219557343	219557618	1000	-	.	gene_id "MSTRG.106840"; transcript_id "MSTRG.106840.62"; exon_number "9";
chr2	StringTie	exon	219557823	219558110	1000	-	.	gene_id "MSTRG.106840"; transcript_id "MSTRG.106840.62"; exon_number "10";
chr2	StringTie	exon	219558184	219558459	1000	-	.	gene_id "MSTRG.106840"; transcript_id "MSTRG.106840.62"; exon_number "11";
chr2	StringTie	exon	219559225	219559497	1000	-	.	gene_id "MSTRG.106840"; transcript_id "MSTRG.106840.62"; exon_number "12";
chr2	StringTie	exon	219562402	219562674	1000	-	.	gene_id "MSTRG.106840"; transcript_id "MSTRG.106840.62"; exon_number "13";
chr2	StringTie	exon	219563355	219563627	1000	-	.	gene_id "MSTRG.106840"; transcript_id "MSTRG.106840.62"; exon_number "14";
chr2	StringTie	exon	219565242	219565514	1000	-	.	gene_id "MSTRG.106840"; transcript_id "MSTRG.106840.62"; exon_number "15";
chr2	StringTie	exon	219566830	219567126	1000	-	.	gene_id "MSTRG.106840"; transcript_id "MSTRG.106840.62"; exon_number "16";
chr2	StringTie	exon	219567273	219567575	1000	-	.	gene_id "MSTRG.106840"; transcript_id "MSTRG.106840.62"; exon_number "17";
chr2	StringTie	exon	219567718	219567969	1000	-	.	gene_id "MSTRG.106840"; transcript_id "MSTRG.106840.62"; exon_number "18";
chr2	StringTie	exon	219568055	219568324	1000	-	.	gene_id "MSTRG.106840"; transcript_id "MSTRG.106840.62"; exon_number "19";
chr2	StringTie	exon	219570221	219574684	1000	-	.	gene_id "MSTRG.106840"; transcript_id "MSTRG.106840.62"; exon_number "20";
chr2	StringTie	transcript	219550581	219572197	1000	-	.	gene_id "MSTRG.106840"; transcript_id "MSTRG.106840.63";
chr2	StringTie	exon	219550581	219550842	1000	-	.	gene_id "MSTRG.106840"; transcript_id "MSTRG.106840.63"; exon_number "1";
chr2	StringTie	exon	219551529	219551798	1000	-	.	gene_id "MSTRG.106840"; transcript_id "MSTRG.106840.63"; exon_number "2";
chr2	StringTie	exon	219552112	219552216	1000	-	.	gene_id "MSTRG.106840"; transcript_id "MSTRG.106840.63"; exon_number "3";
chr2	StringTie	exon	219552536	219552697	1000	-	.	gene_id "MSTRG.106840"; transcript_id "MSTRG.106840.63"; exon_number "4";
chr2	StringTie	exon	219552868	219553024	1000	-	.	gene_id "MSTRG.106840"; transcript_id "MSTRG.106840.63"; exon_number "5";
chr2	StringTie	exon	219553574	219553686	1000	-	.	gene_id "MSTRG.106840"; transcript_id "MSTRG.106840.63"; exon_number "6";
chr2	StringTie	exon	219554417	219556292	1000	-	.	gene_id "MSTRG.106840"; transcript_id "MSTRG.106840.63"; exon_number "7";
chr2	StringTie	exon	219556454	219556723	1000	-	.	gene_id "MSTRG.106840"; transcript_id "MSTRG.106840.63"; exon_number "8";
chr2	StringTie	exon	219557823	219558110	1000	-	.	gene_id "MSTRG.106840"; transcript_id "MSTRG.106840.63"; exon_number "9";
chr2	StringTie	exon	219558184	219558459	1000	-	.	gene_id "MSTRG.106840"; transcript_id "MSTRG.106840.63"; exon_number "10";
chr2	StringTie	exon	219559225	219559497	1000	-	.	gene_id "MSTRG.106840"; transcript_id "MSTRG.106840.63"; exon_number "11";
chr2	StringTie	exon	219562402	219562674	1000	-	.	gene_id "MSTRG.106840"; transcript_id "MSTRG.106840.63"; exon_number "12";
chr2	StringTie	exon	219563355	219563627	1000	-	.	gene_id "MSTRG.106840"; transcript_id "MSTRG.106840.63"; exon_number "13";
chr2	StringTie	exon	219565242	219565514	1000	-	.	gene_id "MSTRG.106840"; transcript_id "MSTRG.106840.63"; exon_number "14";
chr2	StringTie	exon	219566830	219567126	1000	-	.	gene_id "MSTRG.106840"; transcript_id "MSTRG.106840.63"; exon_number "15";
chr2	StringTie	exon	219567273	219567575	1000	-	.	gene_id "MSTRG.106840"; transcript_id "MSTRG.106840.63"; exon_number "16";
chr2	StringTie	exon	219567718	219567969	1000	-	.	gene_id "MSTRG.106840"; transcript_id "MSTRG.106840.63"; exon_number "17";
chr2	StringTie	exon	219568055	219568324	1000	-	.	gene_id "MSTRG.106840"; transcript_id "MSTRG.106840.63"; exon_number "18";
chr2	StringTie	exon	219570221	219572197	1000	-	.	gene_id "MSTRG.106840"; transcript_id "MSTRG.106840.63"; exon_number "19";
chr2	StringTie	transcript	219550592	219571816	1000	-	.	gene_id "MSTRG.106840"; transcript_id "MSTRG.106840.64";
chr2	StringTie	exon	219550592	219550868	1000	-	.	gene_id "MSTRG.106840"; transcript_id "MSTRG.106840.64"; exon_number "1";
chr2	StringTie	exon	219551529	219551798	1000	-	.	gene_id "MSTRG.106840"; transcript_id "MSTRG.106840.64"; exon_number "2";
chr2	StringTie	exon	219552112	219552216	1000	-	.	gene_id "MSTRG.106840"; transcript_id "MSTRG.106840.64"; exon_number "3";
chr2	StringTie	exon	219552536	219556292	1000	-	.	gene_id "MSTRG.106840"; transcript_id "MSTRG.106840.64"; exon_number "4";
chr2	StringTie	exon	219556454	219556723	1000	-	.	gene_id "MSTRG.106840"; transcript_id "MSTRG.106840.64"; exon_number "5";
chr2	StringTie	exon	219557343	219557618	1000	-	.	gene_id "MSTRG.106840"; transcript_id "MSTRG.106840.64"; exon_number "6";
chr2	StringTie	exon	219557823	219558110	1000	-	.	gene_id "MSTRG.106840"; transcript_id "MSTRG.106840.64"; exon_number "7";
chr2	StringTie	exon	219558184	219558459	1000	-	.	gene_id "MSTRG.106840"; transcript_id "MSTRG.106840.64"; exon_number "8";
chr2	StringTie	exon	219559225	219559497	1000	-	.	gene_id "MSTRG.106840"; transcript_id "MSTRG.106840.64"; exon_number "9";
chr2	StringTie	exon	219562402	219562674	1000	-	.	gene_id "MSTRG.106840"; transcript_id "MSTRG.106840.64"; exon_number "10";
chr2	StringTie	exon	219563343	219563627	1000	-	.	gene_id "MSTRG.106840"; transcript_id "MSTRG.106840.64"; exon_number "11";
chr2	StringTie	exon	219565242	219565514	1000	-	.	gene_id "MSTRG.106840"; transcript_id "MSTRG.106840.64"; exon_number "12";
chr2	StringTie	exon	219566830	219567126	1000	-	.	gene_id "MSTRG.106840"; transcript_id "MSTRG.106840.64"; exon_number "13";
chr2	StringTie	exon	219567273	219567575	1000	-	.	gene_id "MSTRG.106840"; transcript_id "MSTRG.106840.64"; exon_number "14";
chr2	StringTie	exon	219567718	219567969	1000	-	.	gene_id "MSTRG.106840"; transcript_id "MSTRG.106840.64"; exon_number "15";
chr2	StringTie	exon	219568055	219568324	1000	-	.	gene_id "MSTRG.106840"; transcript_id "MSTRG.106840.64"; exon_number "16";
chr2	StringTie	exon	219570221	219571816	1000	-	.	gene_id "MSTRG.106840"; transcript_id "MSTRG.106840.64"; exon_number "17";
chr2	StringTie	transcript	219550592	219572197	1000	-	.	gene_id "MSTRG.106840"; transcript_id "MSTRG.106840.65";
chr2	StringTie	exon	219550592	219550842	1000	-	.	gene_id "MSTRG.106840"; transcript_id "MSTRG.106840.65"; exon_number "1";
chr2	StringTie	exon	219551529	219551798	1000	-	.	gene_id "MSTRG.106840"; transcript_id "MSTRG.106840.65"; exon_number "2";
chr2	StringTie	exon	219552112	219552216	1000	-	.	gene_id "MSTRG.106840"; transcript_id "MSTRG.106840.65"; exon_number "3";
chr2	StringTie	exon	219552536	219552697	1000	-	.	gene_id "MSTRG.106840"; transcript_id "MSTRG.106840.65"; exon_number "4";
chr2	StringTie	exon	219552868	219553024	1000	-	.	gene_id "MSTRG.106840"; transcript_id "MSTRG.106840.65"; exon_number "5";
chr2	StringTie	exon	219553574	219553686	1000	-	.	gene_id "MSTRG.106840"; transcript_id "MSTRG.106840.65"; exon_number "6";
chr2	StringTie	exon	219554417	219556292	1000	-	.	gene_id "MSTRG.106840"; transcript_id "MSTRG.106840.65"; exon_number "7";
chr2	StringTie	exon	219556454	219556723	1000	-	.	gene_id "MSTRG.106840"; transcript_id "MSTRG.106840.65"; exon_number "8";
chr2	StringTie	exon	219557823	219558110	1000	-	.	gene_id "MSTRG.106840"; transcript_id "MSTRG.106840.65"; exon_number "9";
chr2	StringTie	exon	219558184	219558459	1000	-	.	gene_id "MSTRG.106840"; transcript_id "MSTRG.106840.65"; exon_number "10";
chr2	StringTie	exon	219559225	219559497	1000	-	.	gene_id "MSTRG.106840"; transcript_id "MSTRG.106840.65"; exon_number "11";
chr2	StringTie	exon	219562402	219562674	1000	-	.	gene_id "MSTRG.106840"; transcript_id "MSTRG.106840.65"; exon_number "12";
chr2	StringTie	exon	219563343	219563627	1000	-	.	gene_id "MSTRG.106840"; transcript_id "MSTRG.106840.65"; exon_number "13";
chr2	StringTie	exon	219565242	219565514	1000	-	.	gene_id "MSTRG.106840"; transcript_id "MSTRG.106840.65"; exon_number "14";
chr2	StringTie	exon	219566830	219567126	1000	-	.	gene_id "MSTRG.106840"; transcript_id "MSTRG.106840.65"; exon_number "15";
chr2	StringTie	exon	219567273	219567575	1000	-	.	gene_id "MSTRG.106840"; transcript_id "MSTRG.106840.65"; exon_number "16";
chr2	StringTie	exon	219567718	219567969	1000	-	.	gene_id "MSTRG.106840"; transcript_id "MSTRG.106840.65"; exon_number "17";
chr2	StringTie	exon	219568055	219568324	1000	-	.	gene_id "MSTRG.106840"; transcript_id "MSTRG.106840.65"; exon_number "18";
chr2	StringTie	exon	219570221	219572197	1000	-	.	gene_id "MSTRG.106840"; transcript_id "MSTRG.106840.65"; exon_number "19";
chr2	StringTie	transcript	219550592	219572197	1000	-	.	gene_id "MSTRG.106840"; transcript_id "MSTRG.106840.66";
chr2	StringTie	exon	219550592	219550842	1000	-	.	gene_id "MSTRG.106840"; transcript_id "MSTRG.106840.66"; exon_number "1";
chr2	StringTie	exon	219551529	219551798	1000	-	.	gene_id "MSTRG.106840"; transcript_id "MSTRG.106840.66"; exon_number "2";
chr2	StringTie	exon	219552112	219552216	1000	-	.	gene_id "MSTRG.106840"; transcript_id "MSTRG.106840.66"; exon_number "3";
chr2	StringTie	exon	219552536	219552697	1000	-	.	gene_id "MSTRG.106840"; transcript_id "MSTRG.106840.66"; exon_number "4";
chr2	StringTie	exon	219552868	219553024	1000	-	.	gene_id "MSTRG.106840"; transcript_id "MSTRG.106840.66"; exon_number "5";
chr2	StringTie	exon	219553574	219554740	1000	-	.	gene_id "MSTRG.106840"; transcript_id "MSTRG.106840.66"; exon_number "6";
chr2	StringTie	exon	219556020	219556292	1000	-	.	gene_id "MSTRG.106840"; transcript_id "MSTRG.106840.66"; exon_number "7";
chr2	StringTie	exon	219556454	219556723	1000	-	.	gene_id "MSTRG.106840"; transcript_id "MSTRG.106840.66"; exon_number "8";
chr2	StringTie	exon	219557343	219557618	1000	-	.	gene_id "MSTRG.106840"; transcript_id "MSTRG.106840.66"; exon_number "9";
chr2	StringTie	exon	219557823	219558110	1000	-	.	gene_id "MSTRG.106840"; transcript_id "MSTRG.106840.66"; exon_number "10";
chr2	StringTie	exon	219558184	219558459	1000	-	.	gene_id "MSTRG.106840"; transcript_id "MSTRG.106840.66"; exon_number "11";
chr2	StringTie	exon	219559225	219559497	1000	-	.	gene_id "MSTRG.106840"; transcript_id "MSTRG.106840.66"; exon_number "12";
chr2	StringTie	exon	219562402	219562674	1000	-	.	gene_id "MSTRG.106840"; transcript_id "MSTRG.106840.66"; exon_number "13";
chr2	StringTie	exon	219563343	219563627	1000	-	.	gene_id "MSTRG.106840"; transcript_id "MSTRG.106840.66"; exon_number "14";
chr2	StringTie	exon	219565242	219565514	1000	-	.	gene_id "MSTRG.106840"; transcript_id "MSTRG.106840.66"; exon_number "15";
chr2	StringTie	exon	219566830	219567126	1000	-	.	gene_id "MSTRG.106840"; transcript_id "MSTRG.106840.66"; exon_number "16";
chr2	StringTie	exon	219567273	219567575	1000	-	.	gene_id "MSTRG.106840"; transcript_id "MSTRG.106840.66"; exon_number "17";
chr2	StringTie	exon	219567718	219567969	1000	-	.	gene_id "MSTRG.106840"; transcript_id "MSTRG.106840.66"; exon_number "18";
chr2	StringTie	exon	219568055	219568324	1000	-	.	gene_id "MSTRG.106840"; transcript_id "MSTRG.106840.66"; exon_number "19";
chr2	StringTie	exon	219570221	219572197	1000	-	.	gene_id "MSTRG.106840"; transcript_id "MSTRG.106840.66"; exon_number "20";
chr2	StringTie	transcript	219550593	219572197	1000	-	.	gene_id "MSTRG.106840"; transcript_id "MSTRG.106840.67";
chr2	StringTie	exon	219550593	219550842	1000	-	.	gene_id "MSTRG.106840"; transcript_id "MSTRG.106840.67"; exon_number "1";
chr2	StringTie	exon	219551529	219551798	1000	-	.	gene_id "MSTRG.106840"; transcript_id "MSTRG.106840.67"; exon_number "2";
chr2	StringTie	exon	219552112	219552216	1000	-	.	gene_id "MSTRG.106840"; transcript_id "MSTRG.106840.67"; exon_number "3";
chr2	StringTie	exon	219552536	219556292	1000	-	.	gene_id "MSTRG.106840"; transcript_id "MSTRG.106840.67"; exon_number "4";
chr2	StringTie	exon	219556454	219556723	1000	-	.	gene_id "MSTRG.106840"; transcript_id "MSTRG.106840.67"; exon_number "5";
chr2	StringTie	exon	219557823	219558110	1000	-	.	gene_id "MSTRG.106840"; transcript_id "MSTRG.106840.67"; exon_number "6";
chr2	StringTie	exon	219558184	219558459	1000	-	.	gene_id "MSTRG.106840"; transcript_id "MSTRG.106840.67"; exon_number "7";
chr2	StringTie	exon	219559225	219559497	1000	-	.	gene_id "MSTRG.106840"; transcript_id "MSTRG.106840.67"; exon_number "8";
chr2	StringTie	exon	219562402	219562674	1000	-	.	gene_id "MSTRG.106840"; transcript_id "MSTRG.106840.67"; exon_number "9";
chr2	StringTie	exon	219563343	219563627	1000	-	.	gene_id "MSTRG.106840"; transcript_id "MSTRG.106840.67"; exon_number "10";
chr2	StringTie	exon	219565242	219565514	1000	-	.	gene_id "MSTRG.106840"; transcript_id "MSTRG.106840.67"; exon_number "11";
chr2	StringTie	exon	219566830	219567126	1000	-	.	gene_id "MSTRG.106840"; transcript_id "MSTRG.106840.67"; exon_number "12";
chr2	StringTie	exon	219567273	219567575	1000	-	.	gene_id "MSTRG.106840"; transcript_id "MSTRG.106840.67"; exon_number "13";
chr2	StringTie	exon	219567718	219567969	1000	-	.	gene_id "MSTRG.106840"; transcript_id "MSTRG.106840.67"; exon_number "14";
chr2	StringTie	exon	219568055	219568324	1000	-	.	gene_id "MSTRG.106840"; transcript_id "MSTRG.106840.67"; exon_number "15";
chr2	StringTie	exon	219570221	219572197	1000	-	.	gene_id "MSTRG.106840"; transcript_id "MSTRG.106840.67"; exon_number "16";
chr2	StringTie	transcript	219550596	219572241	1000	-	.	gene_id "MSTRG.106840"; transcript_id "MSTRG.106840.68";
chr2	StringTie	exon	219550596	219550842	1000	-	.	gene_id "MSTRG.106840"; transcript_id "MSTRG.106840.68"; exon_number "1";
chr2	StringTie	exon	219551529	219551798	1000	-	.	gene_id "MSTRG.106840"; transcript_id "MSTRG.106840.68"; exon_number "2";
chr2	StringTie	exon	219552112	219552216	1000	-	.	gene_id "MSTRG.106840"; transcript_id "MSTRG.106840.68"; exon_number "3";
chr2	StringTie	exon	219552536	219552697	1000	-	.	gene_id "MSTRG.106840"; transcript_id "MSTRG.106840.68"; exon_number "4";
chr2	StringTie	exon	219552868	219554740	1000	-	.	gene_id "MSTRG.106840"; transcript_id "MSTRG.106840.68"; exon_number "5";
chr2	StringTie	exon	219556020	219556292	1000	-	.	gene_id "MSTRG.106840"; transcript_id "MSTRG.106840.68"; exon_number "6";
chr2	StringTie	exon	219556454	219558110	1000	-	.	gene_id "MSTRG.106840"; transcript_id "MSTRG.106840.68"; exon_number "7";
chr2	StringTie	exon	219558184	219558459	1000	-	.	gene_id "MSTRG.106840"; transcript_id "MSTRG.106840.68"; exon_number "8";
chr2	StringTie	exon	219559225	219559497	1000	-	.	gene_id "MSTRG.106840"; transcript_id "MSTRG.106840.68"; exon_number "9";
chr2	StringTie	exon	219562402	219563627	1000	-	.	gene_id "MSTRG.106840"; transcript_id "MSTRG.106840.68"; exon_number "10";
chr2	StringTie	exon	219565242	219565514	1000	-	.	gene_id "MSTRG.106840"; transcript_id "MSTRG.106840.68"; exon_number "11";
chr2	StringTie	exon	219566830	219567031	1000	-	.	gene_id "MSTRG.106840"; transcript_id "MSTRG.106840.68"; exon_number "12";
chr2	StringTie	exon	219567273	219567575	1000	-	.	gene_id "MSTRG.106840"; transcript_id "MSTRG.106840.68"; exon_number "13";
chr2	StringTie	exon	219567718	219567969	1000	-	.	gene_id "MSTRG.106840"; transcript_id "MSTRG.106840.68"; exon_number "14";
chr2	StringTie	exon	219568055	219568324	1000	-	.	gene_id "MSTRG.106840"; transcript_id "MSTRG.106840.68"; exon_number "15";
chr2	StringTie	exon	219570221	219572241	1000	-	.	gene_id "MSTRG.106840"; transcript_id "MSTRG.106840.68"; exon_number "16";
chr2	StringTie	transcript	219550597	219572186	1000	-	.	gene_id "MSTRG.106840"; transcript_id "MSTRG.106840.69";
chr2	StringTie	exon	219550597	219551285	1000	-	.	gene_id "MSTRG.106840"; transcript_id "MSTRG.106840.69"; exon_number "1";
chr2	StringTie	exon	219551529	219551798	1000	-	.	gene_id "MSTRG.106840"; transcript_id "MSTRG.106840.69"; exon_number "2";
chr2	StringTie	exon	219552112	219552216	1000	-	.	gene_id "MSTRG.106840"; transcript_id "MSTRG.106840.69"; exon_number "3";
chr2	StringTie	exon	219552536	219552697	1000	-	.	gene_id "MSTRG.106840"; transcript_id "MSTRG.106840.69"; exon_number "4";
chr2	StringTie	exon	219552868	219553024	1000	-	.	gene_id "MSTRG.106840"; transcript_id "MSTRG.106840.69"; exon_number "5";
chr2	StringTie	exon	219554417	219556292	1000	-	.	gene_id "MSTRG.106840"; transcript_id "MSTRG.106840.69"; exon_number "6";
chr2	StringTie	exon	219556454	219556723	1000	-	.	gene_id "MSTRG.106840"; transcript_id "MSTRG.106840.69"; exon_number "7";
chr2	StringTie	exon	219557343	219557618	1000	-	.	gene_id "MSTRG.106840"; transcript_id "MSTRG.106840.69"; exon_number "8";
chr2	StringTie	exon	219557823	219558110	1000	-	.	gene_id "MSTRG.106840"; transcript_id "MSTRG.106840.69"; exon_number "9";
chr2	StringTie	exon	219558184	219558459	1000	-	.	gene_id "MSTRG.106840"; transcript_id "MSTRG.106840.69"; exon_number "10";
chr2	StringTie	exon	219559225	219559497	1000	-	.	gene_id "MSTRG.106840"; transcript_id "MSTRG.106840.69"; exon_number "11";
chr2	StringTie	exon	219562402	219562674	1000	-	.	gene_id "MSTRG.106840"; transcript_id "MSTRG.106840.69"; exon_number "12";
chr2	StringTie	exon	219563355	219563627	1000	-	.	gene_id "MSTRG.106840"; transcript_id "MSTRG.106840.69"; exon_number "13";
chr2	StringTie	exon	219565242	219565514	1000	-	.	gene_id "MSTRG.106840"; transcript_id "MSTRG.106840.69"; exon_number "14";
chr2	StringTie	exon	219566830	219567126	1000	-	.	gene_id "MSTRG.106840"; transcript_id "MSTRG.106840.69"; exon_number "15";
chr2	StringTie	exon	219567273	219567575	1000	-	.	gene_id "MSTRG.106840"; transcript_id "MSTRG.106840.69"; exon_number "16";
chr2	StringTie	exon	219567718	219567969	1000	-	.	gene_id "MSTRG.106840"; transcript_id "MSTRG.106840.69"; exon_number "17";
chr2	StringTie	exon	219568055	219568324	1000	-	.	gene_id "MSTRG.106840"; transcript_id "MSTRG.106840.69"; exon_number "18";
chr2	StringTie	exon	219570221	219572186	1000	-	.	gene_id "MSTRG.106840"; transcript_id "MSTRG.106840.69"; exon_number "19";
chr2	StringTie	transcript	219538770	219574683	1000	-	.	gene_id "MSTRG.106840"; transcript_id "MSTRG.106840.7";
chr2	StringTie	exon	219538770	219540642	1000	-	.	gene_id "MSTRG.106840"; transcript_id "MSTRG.106840.7"; exon_number "1";
chr2	StringTie	exon	219540946	219541125	1000	-	.	gene_id "MSTRG.106840"; transcript_id "MSTRG.106840.7"; exon_number "2";
chr2	StringTie	exon	219541616	219542189	1000	-	.	gene_id "MSTRG.106840"; transcript_id "MSTRG.106840.7"; exon_number "3";
chr2	StringTie	exon	219543225	219543846	1000	-	.	gene_id "MSTRG.106840"; transcript_id "MSTRG.106840.7"; exon_number "4";
chr2	StringTie	exon	219551529	219551798	1000	-	.	gene_id "MSTRG.106840"; transcript_id "MSTRG.106840.7"; exon_number "5";
chr2	StringTie	exon	219552112	219552216	1000	-	.	gene_id "MSTRG.106840"; transcript_id "MSTRG.106840.7"; exon_number "6";
chr2	StringTie	exon	219552536	219552697	1000	-	.	gene_id "MSTRG.106840"; transcript_id "MSTRG.106840.7"; exon_number "7";
chr2	StringTie	exon	219552868	219554740	1000	-	.	gene_id "MSTRG.106840"; transcript_id "MSTRG.106840.7"; exon_number "8";
chr2	StringTie	exon	219556020	219556292	1000	-	.	gene_id "MSTRG.106840"; transcript_id "MSTRG.106840.7"; exon_number "9";
chr2	StringTie	exon	219556454	219556723	1000	-	.	gene_id "MSTRG.106840"; transcript_id "MSTRG.106840.7"; exon_number "10";
chr2	StringTie	exon	219557343	219557618	1000	-	.	gene_id "MSTRG.106840"; transcript_id "MSTRG.106840.7"; exon_number "11";
chr2	StringTie	exon	219557823	219558110	1000	-	.	gene_id "MSTRG.106840"; transcript_id "MSTRG.106840.7"; exon_number "12";
chr2	StringTie	exon	219558184	219558459	1000	-	.	gene_id "MSTRG.106840"; transcript_id "MSTRG.106840.7"; exon_number "13";
chr2	StringTie	exon	219559225	219559497	1000	-	.	gene_id "MSTRG.106840"; transcript_id "MSTRG.106840.7"; exon_number "14";
chr2	StringTie	exon	219562402	219562674	1000	-	.	gene_id "MSTRG.106840"; transcript_id "MSTRG.106840.7"; exon_number "15";
chr2	StringTie	exon	219563355	219563627	1000	-	.	gene_id "MSTRG.106840"; transcript_id "MSTRG.106840.7"; exon_number "16";
chr2	StringTie	exon	219565242	219565514	1000	-	.	gene_id "MSTRG.106840"; transcript_id "MSTRG.106840.7"; exon_number "17";
chr2	StringTie	exon	219566830	219567126	1000	-	.	gene_id "MSTRG.106840"; transcript_id "MSTRG.106840.7"; exon_number "18";
chr2	StringTie	exon	219567273	219567575	1000	-	.	gene_id "MSTRG.106840"; transcript_id "MSTRG.106840.7"; exon_number "19";
chr2	StringTie	exon	219567718	219567969	1000	-	.	gene_id "MSTRG.106840"; transcript_id "MSTRG.106840.7"; exon_number "20";
chr2	StringTie	exon	219568055	219568324	1000	-	.	gene_id "MSTRG.106840"; transcript_id "MSTRG.106840.7"; exon_number "21";
chr2	StringTie	exon	219570221	219574683	1000	-	.	gene_id "MSTRG.106840"; transcript_id "MSTRG.106840.7"; exon_number "22";
chr2	StringTie	transcript	219550598	219572197	1000	-	.	gene_id "MSTRG.106840"; transcript_id "MSTRG.106840.70";
chr2	StringTie	exon	219550598	219550842	1000	-	.	gene_id "MSTRG.106840"; transcript_id "MSTRG.106840.70"; exon_number "1";
chr2	StringTie	exon	219551529	219551798	1000	-	.	gene_id "MSTRG.106840"; transcript_id "MSTRG.106840.70"; exon_number "2";
chr2	StringTie	exon	219552112	219552216	1000	-	.	gene_id "MSTRG.106840"; transcript_id "MSTRG.106840.70"; exon_number "3";
chr2	StringTie	exon	219552536	219553024	1000	-	.	gene_id "MSTRG.106840"; transcript_id "MSTRG.106840.70"; exon_number "4";
chr2	StringTie	exon	219553574	219556292	1000	-	.	gene_id "MSTRG.106840"; transcript_id "MSTRG.106840.70"; exon_number "5";
chr2	StringTie	exon	219556454	219556723	1000	-	.	gene_id "MSTRG.106840"; transcript_id "MSTRG.106840.70"; exon_number "6";
chr2	StringTie	exon	219557823	219558110	1000	-	.	gene_id "MSTRG.106840"; transcript_id "MSTRG.106840.70"; exon_number "7";
chr2	StringTie	exon	219558184	219558459	1000	-	.	gene_id "MSTRG.106840"; transcript_id "MSTRG.106840.70"; exon_number "8";
chr2	StringTie	exon	219559225	219559497	1000	-	.	gene_id "MSTRG.106840"; transcript_id "MSTRG.106840.70"; exon_number "9";
chr2	StringTie	exon	219562402	219562674	1000	-	.	gene_id "MSTRG.106840"; transcript_id "MSTRG.106840.70"; exon_number "10";
chr2	StringTie	exon	219563355	219563627	1000	-	.	gene_id "MSTRG.106840"; transcript_id "MSTRG.106840.70"; exon_number "11";
chr2	StringTie	exon	219565242	219565514	1000	-	.	gene_id "MSTRG.106840"; transcript_id "MSTRG.106840.70"; exon_number "12";
chr2	StringTie	exon	219566830	219567126	1000	-	.	gene_id "MSTRG.106840"; transcript_id "MSTRG.106840.70"; exon_number "13";
chr2	StringTie	exon	219567273	219567575	1000	-	.	gene_id "MSTRG.106840"; transcript_id "MSTRG.106840.70"; exon_number "14";
chr2	StringTie	exon	219567718	219567969	1000	-	.	gene_id "MSTRG.106840"; transcript_id "MSTRG.106840.70"; exon_number "15";
chr2	StringTie	exon	219568055	219568324	1000	-	.	gene_id "MSTRG.106840"; transcript_id "MSTRG.106840.70"; exon_number "16";
chr2	StringTie	exon	219570221	219572197	1000	-	.	gene_id "MSTRG.106840"; transcript_id "MSTRG.106840.70"; exon_number "17";
chr2	StringTie	transcript	219550598	219571492	1000	-	.	gene_id "MSTRG.106840"; transcript_id "MSTRG.106840.71";
chr2	StringTie	exon	219550598	219551285	1000	-	.	gene_id "MSTRG.106840"; transcript_id "MSTRG.106840.71"; exon_number "1";
chr2	StringTie	exon	219551529	219551798	1000	-	.	gene_id "MSTRG.106840"; transcript_id "MSTRG.106840.71"; exon_number "2";
chr2	StringTie	exon	219552112	219552216	1000	-	.	gene_id "MSTRG.106840"; transcript_id "MSTRG.106840.71"; exon_number "3";
chr2	StringTie	exon	219552536	219556292	1000	-	.	gene_id "MSTRG.106840"; transcript_id "MSTRG.106840.71"; exon_number "4";
chr2	StringTie	exon	219556454	219556723	1000	-	.	gene_id "MSTRG.106840"; transcript_id "MSTRG.106840.71"; exon_number "5";
chr2	StringTie	exon	219557343	219557618	1000	-	.	gene_id "MSTRG.106840"; transcript_id "MSTRG.106840.71"; exon_number "6";
chr2	StringTie	exon	219557823	219558110	1000	-	.	gene_id "MSTRG.106840"; transcript_id "MSTRG.106840.71"; exon_number "7";
chr2	StringTie	exon	219558184	219558459	1000	-	.	gene_id "MSTRG.106840"; transcript_id "MSTRG.106840.71"; exon_number "8";
chr2	StringTie	exon	219559225	219559497	1000	-	.	gene_id "MSTRG.106840"; transcript_id "MSTRG.106840.71"; exon_number "9";
chr2	StringTie	exon	219562402	219562674	1000	-	.	gene_id "MSTRG.106840"; transcript_id "MSTRG.106840.71"; exon_number "10";
chr2	StringTie	exon	219563355	219563627	1000	-	.	gene_id "MSTRG.106840"; transcript_id "MSTRG.106840.71"; exon_number "11";
chr2	StringTie	exon	219565242	219565514	1000	-	.	gene_id "MSTRG.106840"; transcript_id "MSTRG.106840.71"; exon_number "12";
chr2	StringTie	exon	219566830	219567126	1000	-	.	gene_id "MSTRG.106840"; transcript_id "MSTRG.106840.71"; exon_number "13";
chr2	StringTie	exon	219567273	219567575	1000	-	.	gene_id "MSTRG.106840"; transcript_id "MSTRG.106840.71"; exon_number "14";
chr2	StringTie	exon	219567718	219567969	1000	-	.	gene_id "MSTRG.106840"; transcript_id "MSTRG.106840.71"; exon_number "15";
chr2	StringTie	exon	219568055	219568324	1000	-	.	gene_id "MSTRG.106840"; transcript_id "MSTRG.106840.71"; exon_number "16";
chr2	StringTie	exon	219570221	219570692	1000	-	.	gene_id "MSTRG.106840"; transcript_id "MSTRG.106840.71"; exon_number "17";
chr2	StringTie	exon	219571394	219571492	1000	-	.	gene_id "MSTRG.106840"; transcript_id "MSTRG.106840.71"; exon_number "18";
chr2	StringTie	transcript	219550600	219572197	1000	-	.	gene_id "MSTRG.106840"; transcript_id "MSTRG.106840.72";
chr2	StringTie	exon	219550600	219550842	1000	-	.	gene_id "MSTRG.106840"; transcript_id "MSTRG.106840.72"; exon_number "1";
chr2	StringTie	exon	219551529	219551798	1000	-	.	gene_id "MSTRG.106840"; transcript_id "MSTRG.106840.72"; exon_number "2";
chr2	StringTie	exon	219552112	219552216	1000	-	.	gene_id "MSTRG.106840"; transcript_id "MSTRG.106840.72"; exon_number "3";
chr2	StringTie	exon	219552536	219552697	1000	-	.	gene_id "MSTRG.106840"; transcript_id "MSTRG.106840.72"; exon_number "4";
chr2	StringTie	exon	219552868	219556368	1000	-	.	gene_id "MSTRG.106840"; transcript_id "MSTRG.106840.72"; exon_number "5";
chr2	StringTie	exon	219556454	219556723	1000	-	.	gene_id "MSTRG.106840"; transcript_id "MSTRG.106840.72"; exon_number "6";
chr2	StringTie	exon	219557823	219558110	1000	-	.	gene_id "MSTRG.106840"; transcript_id "MSTRG.106840.72"; exon_number "7";
chr2	StringTie	exon	219558184	219558459	1000	-	.	gene_id "MSTRG.106840"; transcript_id "MSTRG.106840.72"; exon_number "8";
chr2	StringTie	exon	219559225	219559497	1000	-	.	gene_id "MSTRG.106840"; transcript_id "MSTRG.106840.72"; exon_number "9";
chr2	StringTie	exon	219562402	219562674	1000	-	.	gene_id "MSTRG.106840"; transcript_id "MSTRG.106840.72"; exon_number "10";
chr2	StringTie	exon	219563355	219563627	1000	-	.	gene_id "MSTRG.106840"; transcript_id "MSTRG.106840.72"; exon_number "11";
chr2	StringTie	exon	219565242	219565514	1000	-	.	gene_id "MSTRG.106840"; transcript_id "MSTRG.106840.72"; exon_number "12";
chr2	StringTie	exon	219566830	219567126	1000	-	.	gene_id "MSTRG.106840"; transcript_id "MSTRG.106840.72"; exon_number "13";
chr2	StringTie	exon	219567273	219567575	1000	-	.	gene_id "MSTRG.106840"; transcript_id "MSTRG.106840.72"; exon_number "14";
chr2	StringTie	exon	219567718	219567969	1000	-	.	gene_id "MSTRG.106840"; transcript_id "MSTRG.106840.72"; exon_number "15";
chr2	StringTie	exon	219568055	219568324	1000	-	.	gene_id "MSTRG.106840"; transcript_id "MSTRG.106840.72"; exon_number "16";
chr2	StringTie	exon	219570221	219572197	1000	-	.	gene_id "MSTRG.106840"; transcript_id "MSTRG.106840.72"; exon_number "17";
chr2	StringTie	transcript	219550603	219572193	1000	-	.	gene_id "MSTRG.106840"; transcript_id "MSTRG.106840.73";
chr2	StringTie	exon	219550603	219550868	1000	-	.	gene_id "MSTRG.106840"; transcript_id "MSTRG.106840.73"; exon_number "1";
chr2	StringTie	exon	219551529	219551798	1000	-	.	gene_id "MSTRG.106840"; transcript_id "MSTRG.106840.73"; exon_number "2";
chr2	StringTie	exon	219552112	219552216	1000	-	.	gene_id "MSTRG.106840"; transcript_id "MSTRG.106840.73"; exon_number "3";
chr2	StringTie	exon	219552536	219552697	1000	-	.	gene_id "MSTRG.106840"; transcript_id "MSTRG.106840.73"; exon_number "4";
chr2	StringTie	exon	219552868	219553024	1000	-	.	gene_id "MSTRG.106840"; transcript_id "MSTRG.106840.73"; exon_number "5";
chr2	StringTie	exon	219553574	219556292	1000	-	.	gene_id "MSTRG.106840"; transcript_id "MSTRG.106840.73"; exon_number "6";
chr2	StringTie	exon	219556454	219556723	1000	-	.	gene_id "MSTRG.106840"; transcript_id "MSTRG.106840.73"; exon_number "7";
chr2	StringTie	exon	219557343	219557618	1000	-	.	gene_id "MSTRG.106840"; transcript_id "MSTRG.106840.73"; exon_number "8";
chr2	StringTie	exon	219557823	219558110	1000	-	.	gene_id "MSTRG.106840"; transcript_id "MSTRG.106840.73"; exon_number "9";
chr2	StringTie	exon	219558184	219558459	1000	-	.	gene_id "MSTRG.106840"; transcript_id "MSTRG.106840.73"; exon_number "10";
chr2	StringTie	exon	219559225	219559497	1000	-	.	gene_id "MSTRG.106840"; transcript_id "MSTRG.106840.73"; exon_number "11";
chr2	StringTie	exon	219562402	219562674	1000	-	.	gene_id "MSTRG.106840"; transcript_id "MSTRG.106840.73"; exon_number "12";
chr2	StringTie	exon	219563355	219563627	1000	-	.	gene_id "MSTRG.106840"; transcript_id "MSTRG.106840.73"; exon_number "13";
chr2	StringTie	exon	219565242	219565514	1000	-	.	gene_id "MSTRG.106840"; transcript_id "MSTRG.106840.73"; exon_number "14";
chr2	StringTie	exon	219566830	219567126	1000	-	.	gene_id "MSTRG.106840"; transcript_id "MSTRG.106840.73"; exon_number "15";
chr2	StringTie	exon	219567273	219567575	1000	-	.	gene_id "MSTRG.106840"; transcript_id "MSTRG.106840.73"; exon_number "16";
chr2	StringTie	exon	219567718	219567969	1000	-	.	gene_id "MSTRG.106840"; transcript_id "MSTRG.106840.73"; exon_number "17";
chr2	StringTie	exon	219568055	219568324	1000	-	.	gene_id "MSTRG.106840"; transcript_id "MSTRG.106840.73"; exon_number "18";
chr2	StringTie	exon	219570221	219572193	1000	-	.	gene_id "MSTRG.106840"; transcript_id "MSTRG.106840.73"; exon_number "19";
chr2	StringTie	transcript	219550603	219552434	1000	-	.	gene_id "MSTRG.106840"; transcript_id "MSTRG.106840.74";
chr2	StringTie	exon	219550603	219550868	1000	-	.	gene_id "MSTRG.106840"; transcript_id "MSTRG.106840.74"; exon_number "1";
chr2	StringTie	exon	219551529	219551784	1000	-	.	gene_id "MSTRG.106840"; transcript_id "MSTRG.106840.74"; exon_number "2";
chr2	StringTie	exon	219552112	219552434	1000	-	.	gene_id "MSTRG.106840"; transcript_id "MSTRG.106840.74"; exon_number "3";
chr2	StringTie	transcript	219550603	219571323	1000	-	.	gene_id "MSTRG.106840"; transcript_id "MSTRG.106840.75";
chr2	StringTie	exon	219550603	219550842	1000	-	.	gene_id "MSTRG.106840"; transcript_id "MSTRG.106840.75"; exon_number "1";
chr2	StringTie	exon	219551529	219551798	1000	-	.	gene_id "MSTRG.106840"; transcript_id "MSTRG.106840.75"; exon_number "2";
chr2	StringTie	exon	219552112	219552216	1000	-	.	gene_id "MSTRG.106840"; transcript_id "MSTRG.106840.75"; exon_number "3";
chr2	StringTie	exon	219552536	219553024	1000	-	.	gene_id "MSTRG.106840"; transcript_id "MSTRG.106840.75"; exon_number "4";
chr2	StringTie	exon	219553574	219556292	1000	-	.	gene_id "MSTRG.106840"; transcript_id "MSTRG.106840.75"; exon_number "5";
chr2	StringTie	exon	219556454	219556723	1000	-	.	gene_id "MSTRG.106840"; transcript_id "MSTRG.106840.75"; exon_number "6";
chr2	StringTie	exon	219557823	219558110	1000	-	.	gene_id "MSTRG.106840"; transcript_id "MSTRG.106840.75"; exon_number "7";
chr2	StringTie	exon	219559225	219559497	1000	-	.	gene_id "MSTRG.106840"; transcript_id "MSTRG.106840.75"; exon_number "8";
chr2	StringTie	exon	219562402	219562674	1000	-	.	gene_id "MSTRG.106840"; transcript_id "MSTRG.106840.75"; exon_number "9";
chr2	StringTie	exon	219563355	219563627	1000	-	.	gene_id "MSTRG.106840"; transcript_id "MSTRG.106840.75"; exon_number "10";
chr2	StringTie	exon	219565242	219565512	1000	-	.	gene_id "MSTRG.106840"; transcript_id "MSTRG.106840.75"; exon_number "11";
chr2	StringTie	exon	219566830	219567126	1000	-	.	gene_id "MSTRG.106840"; transcript_id "MSTRG.106840.75"; exon_number "12";
chr2	StringTie	exon	219567273	219567575	1000	-	.	gene_id "MSTRG.106840"; transcript_id "MSTRG.106840.75"; exon_number "13";
chr2	StringTie	exon	219567718	219567969	1000	-	.	gene_id "MSTRG.106840"; transcript_id "MSTRG.106840.75"; exon_number "14";
chr2	StringTie	exon	219568055	219568324	1000	-	.	gene_id "MSTRG.106840"; transcript_id "MSTRG.106840.75"; exon_number "15";
chr2	StringTie	exon	219570221	219571323	1000	-	.	gene_id "MSTRG.106840"; transcript_id "MSTRG.106840.75"; exon_number "16";
chr2	StringTie	transcript	219550608	219572173	1000	-	.	gene_id "MSTRG.106840"; transcript_id "MSTRG.106840.76";
chr2	StringTie	exon	219550608	219550868	1000	-	.	gene_id "MSTRG.106840"; transcript_id "MSTRG.106840.76"; exon_number "1";
chr2	StringTie	exon	219551529	219551798	1000	-	.	gene_id "MSTRG.106840"; transcript_id "MSTRG.106840.76"; exon_number "2";
chr2	StringTie	exon	219552112	219552216	1000	-	.	gene_id "MSTRG.106840"; transcript_id "MSTRG.106840.76"; exon_number "3";
chr2	StringTie	exon	219552536	219552697	1000	-	.	gene_id "MSTRG.106840"; transcript_id "MSTRG.106840.76"; exon_number "4";
chr2	StringTie	exon	219552868	219556292	1000	-	.	gene_id "MSTRG.106840"; transcript_id "MSTRG.106840.76"; exon_number "5";
chr2	StringTie	exon	219556454	219556723	1000	-	.	gene_id "MSTRG.106840"; transcript_id "MSTRG.106840.76"; exon_number "6";
chr2	StringTie	exon	219557823	219558110	1000	-	.	gene_id "MSTRG.106840"; transcript_id "MSTRG.106840.76"; exon_number "7";
chr2	StringTie	exon	219558184	219558459	1000	-	.	gene_id "MSTRG.106840"; transcript_id "MSTRG.106840.76"; exon_number "8";
chr2	StringTie	exon	219559225	219559497	1000	-	.	gene_id "MSTRG.106840"; transcript_id "MSTRG.106840.76"; exon_number "9";
chr2	StringTie	exon	219562402	219562674	1000	-	.	gene_id "MSTRG.106840"; transcript_id "MSTRG.106840.76"; exon_number "10";
chr2	StringTie	exon	219563355	219563627	1000	-	.	gene_id "MSTRG.106840"; transcript_id "MSTRG.106840.76"; exon_number "11";
chr2	StringTie	exon	219565242	219565514	1000	-	.	gene_id "MSTRG.106840"; transcript_id "MSTRG.106840.76"; exon_number "12";
chr2	StringTie	exon	219566830	219567126	1000	-	.	gene_id "MSTRG.106840"; transcript_id "MSTRG.106840.76"; exon_number "13";
chr2	StringTie	exon	219567273	219567575	1000	-	.	gene_id "MSTRG.106840"; transcript_id "MSTRG.106840.76"; exon_number "14";
chr2	StringTie	exon	219567718	219567969	1000	-	.	gene_id "MSTRG.106840"; transcript_id "MSTRG.106840.76"; exon_number "15";
chr2	StringTie	exon	219568055	219568324	1000	-	.	gene_id "MSTRG.106840"; transcript_id "MSTRG.106840.76"; exon_number "16";
chr2	StringTie	exon	219570221	219572173	1000	-	.	gene_id "MSTRG.106840"; transcript_id "MSTRG.106840.76"; exon_number "17";
chr2	StringTie	transcript	219550610	219571859	1000	-	.	gene_id "MSTRG.106840"; transcript_id "MSTRG.106840.77";
chr2	StringTie	exon	219550610	219550842	1000	-	.	gene_id "MSTRG.106840"; transcript_id "MSTRG.106840.77"; exon_number "1";
chr2	StringTie	exon	219551529	219551798	1000	-	.	gene_id "MSTRG.106840"; transcript_id "MSTRG.106840.77"; exon_number "2";
chr2	StringTie	exon	219552112	219552216	1000	-	.	gene_id "MSTRG.106840"; transcript_id "MSTRG.106840.77"; exon_number "3";
chr2	StringTie	exon	219552536	219553686	1000	-	.	gene_id "MSTRG.106840"; transcript_id "MSTRG.106840.77"; exon_number "4";
chr2	StringTie	exon	219554474	219556292	1000	-	.	gene_id "MSTRG.106840"; transcript_id "MSTRG.106840.77"; exon_number "5";
chr2	StringTie	exon	219556454	219556723	1000	-	.	gene_id "MSTRG.106840"; transcript_id "MSTRG.106840.77"; exon_number "6";
chr2	StringTie	exon	219557343	219557618	1000	-	.	gene_id "MSTRG.106840"; transcript_id "MSTRG.106840.77"; exon_number "7";
chr2	StringTie	exon	219557823	219558110	1000	-	.	gene_id "MSTRG.106840"; transcript_id "MSTRG.106840.77"; exon_number "8";
chr2	StringTie	exon	219558184	219558459	1000	-	.	gene_id "MSTRG.106840"; transcript_id "MSTRG.106840.77"; exon_number "9";
chr2	StringTie	exon	219559225	219559497	1000	-	.	gene_id "MSTRG.106840"; transcript_id "MSTRG.106840.77"; exon_number "10";
chr2	StringTie	exon	219562402	219562674	1000	-	.	gene_id "MSTRG.106840"; transcript_id "MSTRG.106840.77"; exon_number "11";
chr2	StringTie	exon	219563343	219563627	1000	-	.	gene_id "MSTRG.106840"; transcript_id "MSTRG.106840.77"; exon_number "12";
chr2	StringTie	exon	219565242	219565514	1000	-	.	gene_id "MSTRG.106840"; transcript_id "MSTRG.106840.77"; exon_number "13";
chr2	StringTie	exon	219566830	219567126	1000	-	.	gene_id "MSTRG.106840"; transcript_id "MSTRG.106840.77"; exon_number "14";
chr2	StringTie	exon	219567273	219567575	1000	-	.	gene_id "MSTRG.106840"; transcript_id "MSTRG.106840.77"; exon_number "15";
chr2	StringTie	exon	219567718	219567969	1000	-	.	gene_id "MSTRG.106840"; transcript_id "MSTRG.106840.77"; exon_number "16";
chr2	StringTie	exon	219568055	219568324	1000	-	.	gene_id "MSTRG.106840"; transcript_id "MSTRG.106840.77"; exon_number "17";
chr2	StringTie	exon	219570221	219570575	1000	-	.	gene_id "MSTRG.106840"; transcript_id "MSTRG.106840.77"; exon_number "18";
chr2	StringTie	exon	219571394	219571859	1000	-	.	gene_id "MSTRG.106840"; transcript_id "MSTRG.106840.77"; exon_number "19";
chr2	StringTie	transcript	219550612	219571267	1000	-	.	gene_id "MSTRG.106840"; transcript_id "MSTRG.106840.78";
chr2	StringTie	exon	219550612	219551798	1000	-	.	gene_id "MSTRG.106840"; transcript_id "MSTRG.106840.78"; exon_number "1";
chr2	StringTie	exon	219552112	219552216	1000	-	.	gene_id "MSTRG.106840"; transcript_id "MSTRG.106840.78"; exon_number "2";
chr2	StringTie	exon	219552536	219553686	1000	-	.	gene_id "MSTRG.106840"; transcript_id "MSTRG.106840.78"; exon_number "3";
chr2	StringTie	exon	219554417	219557618	1000	-	.	gene_id "MSTRG.106840"; transcript_id "MSTRG.106840.78"; exon_number "4";
chr2	StringTie	exon	219557823	219558110	1000	-	.	gene_id "MSTRG.106840"; transcript_id "MSTRG.106840.78"; exon_number "5";
chr2	StringTie	exon	219558184	219558459	1000	-	.	gene_id "MSTRG.106840"; transcript_id "MSTRG.106840.78"; exon_number "6";
chr2	StringTie	exon	219559225	219559497	1000	-	.	gene_id "MSTRG.106840"; transcript_id "MSTRG.106840.78"; exon_number "7";
chr2	StringTie	exon	219562402	219562674	1000	-	.	gene_id "MSTRG.106840"; transcript_id "MSTRG.106840.78"; exon_number "8";
chr2	StringTie	exon	219563355	219563627	1000	-	.	gene_id "MSTRG.106840"; transcript_id "MSTRG.106840.78"; exon_number "9";
chr2	StringTie	exon	219565242	219565514	1000	-	.	gene_id "MSTRG.106840"; transcript_id "MSTRG.106840.78"; exon_number "10";
chr2	StringTie	exon	219566830	219567126	1000	-	.	gene_id "MSTRG.106840"; transcript_id "MSTRG.106840.78"; exon_number "11";
chr2	StringTie	exon	219567273	219567575	1000	-	.	gene_id "MSTRG.106840"; transcript_id "MSTRG.106840.78"; exon_number "12";
chr2	StringTie	exon	219567718	219567969	1000	-	.	gene_id "MSTRG.106840"; transcript_id "MSTRG.106840.78"; exon_number "13";
chr2	StringTie	exon	219568055	219568324	1000	-	.	gene_id "MSTRG.106840"; transcript_id "MSTRG.106840.78"; exon_number "14";
chr2	StringTie	exon	219570221	219571267	1000	-	.	gene_id "MSTRG.106840"; transcript_id "MSTRG.106840.78"; exon_number "15";
chr2	StringTie	transcript	219550612	219572184	1000	-	.	gene_id "MSTRG.106840"; transcript_id "MSTRG.106840.79";
chr2	StringTie	exon	219550612	219550842	1000	-	.	gene_id "MSTRG.106840"; transcript_id "MSTRG.106840.79"; exon_number "1";
chr2	StringTie	exon	219551529	219551798	1000	-	.	gene_id "MSTRG.106840"; transcript_id "MSTRG.106840.79"; exon_number "2";
chr2	StringTie	exon	219552112	219552216	1000	-	.	gene_id "MSTRG.106840"; transcript_id "MSTRG.106840.79"; exon_number "3";
chr2	StringTie	exon	219552536	219553686	1000	-	.	gene_id "MSTRG.106840"; transcript_id "MSTRG.106840.79"; exon_number "4";
chr2	StringTie	exon	219554417	219556292	1000	-	.	gene_id "MSTRG.106840"; transcript_id "MSTRG.106840.79"; exon_number "5";
chr2	StringTie	exon	219556454	219556723	1000	-	.	gene_id "MSTRG.106840"; transcript_id "MSTRG.106840.79"; exon_number "6";
chr2	StringTie	exon	219557823	219558110	1000	-	.	gene_id "MSTRG.106840"; transcript_id "MSTRG.106840.79"; exon_number "7";
chr2	StringTie	exon	219558184	219558459	1000	-	.	gene_id "MSTRG.106840"; transcript_id "MSTRG.106840.79"; exon_number "8";
chr2	StringTie	exon	219559225	219559497	1000	-	.	gene_id "MSTRG.106840"; transcript_id "MSTRG.106840.79"; exon_number "9";
chr2	StringTie	exon	219562402	219562674	1000	-	.	gene_id "MSTRG.106840"; transcript_id "MSTRG.106840.79"; exon_number "10";
chr2	StringTie	exon	219563343	219563627	1000	-	.	gene_id "MSTRG.106840"; transcript_id "MSTRG.106840.79"; exon_number "11";
chr2	StringTie	exon	219565242	219565514	1000	-	.	gene_id "MSTRG.106840"; transcript_id "MSTRG.106840.79"; exon_number "12";
chr2	StringTie	exon	219566830	219567126	1000	-	.	gene_id "MSTRG.106840"; transcript_id "MSTRG.106840.79"; exon_number "13";
chr2	StringTie	exon	219567273	219567575	1000	-	.	gene_id "MSTRG.106840"; transcript_id "MSTRG.106840.79"; exon_number "14";
chr2	StringTie	exon	219567718	219567969	1000	-	.	gene_id "MSTRG.106840"; transcript_id "MSTRG.106840.79"; exon_number "15";
chr2	StringTie	exon	219568055	219568324	1000	-	.	gene_id "MSTRG.106840"; transcript_id "MSTRG.106840.79"; exon_number "16";
chr2	StringTie	exon	219570221	219572184	1000	-	.	gene_id "MSTRG.106840"; transcript_id "MSTRG.106840.79"; exon_number "17";
chr2	StringTie	transcript	219538771	219543846	1000	-	.	gene_id "MSTRG.106840"; transcript_id "MSTRG.106840.8";
chr2	StringTie	exon	219538771	219540642	1000	-	.	gene_id "MSTRG.106840"; transcript_id "MSTRG.106840.8"; exon_number "1";
chr2	StringTie	exon	219540946	219541125	1000	-	.	gene_id "MSTRG.106840"; transcript_id "MSTRG.106840.8"; exon_number "2";
chr2	StringTie	exon	219541640	219542189	1000	-	.	gene_id "MSTRG.106840"; transcript_id "MSTRG.106840.8"; exon_number "3";
chr2	StringTie	exon	219543225	219543846	1000	-	.	gene_id "MSTRG.106840"; transcript_id "MSTRG.106840.8"; exon_number "4";
chr2	StringTie	transcript	219550612	219572187	1000	-	.	gene_id "MSTRG.106840"; transcript_id "MSTRG.106840.80";
chr2	StringTie	exon	219550612	219550842	1000	-	.	gene_id "MSTRG.106840"; transcript_id "MSTRG.106840.80"; exon_number "1";
chr2	StringTie	exon	219551529	219551798	1000	-	.	gene_id "MSTRG.106840"; transcript_id "MSTRG.106840.80"; exon_number "2";
chr2	StringTie	exon	219552112	219552216	1000	-	.	gene_id "MSTRG.106840"; transcript_id "MSTRG.106840.80"; exon_number "3";
chr2	StringTie	exon	219552536	219552697	1000	-	.	gene_id "MSTRG.106840"; transcript_id "MSTRG.106840.80"; exon_number "4";
chr2	StringTie	exon	219552868	219556292	1000	-	.	gene_id "MSTRG.106840"; transcript_id "MSTRG.106840.80"; exon_number "5";
chr2	StringTie	exon	219556454	219556723	1000	-	.	gene_id "MSTRG.106840"; transcript_id "MSTRG.106840.80"; exon_number "6";
chr2	StringTie	exon	219557823	219558110	1000	-	.	gene_id "MSTRG.106840"; transcript_id "MSTRG.106840.80"; exon_number "7";
chr2	StringTie	exon	219558184	219558459	1000	-	.	gene_id "MSTRG.106840"; transcript_id "MSTRG.106840.80"; exon_number "8";
chr2	StringTie	exon	219559225	219559497	1000	-	.	gene_id "MSTRG.106840"; transcript_id "MSTRG.106840.80"; exon_number "9";
chr2	StringTie	exon	219562402	219562674	1000	-	.	gene_id "MSTRG.106840"; transcript_id "MSTRG.106840.80"; exon_number "10";
chr2	StringTie	exon	219563355	219563627	1000	-	.	gene_id "MSTRG.106840"; transcript_id "MSTRG.106840.80"; exon_number "11";
chr2	StringTie	exon	219565242	219565514	1000	-	.	gene_id "MSTRG.106840"; transcript_id "MSTRG.106840.80"; exon_number "12";
chr2	StringTie	exon	219566830	219567126	1000	-	.	gene_id "MSTRG.106840"; transcript_id "MSTRG.106840.80"; exon_number "13";
chr2	StringTie	exon	219567273	219567575	1000	-	.	gene_id "MSTRG.106840"; transcript_id "MSTRG.106840.80"; exon_number "14";
chr2	StringTie	exon	219567718	219567969	1000	-	.	gene_id "MSTRG.106840"; transcript_id "MSTRG.106840.80"; exon_number "15";
chr2	StringTie	exon	219568055	219568324	1000	-	.	gene_id "MSTRG.106840"; transcript_id "MSTRG.106840.80"; exon_number "16";
chr2	StringTie	exon	219570221	219571451	1000	-	.	gene_id "MSTRG.106840"; transcript_id "MSTRG.106840.80"; exon_number "17";
chr2	StringTie	exon	219571641	219572187	1000	-	.	gene_id "MSTRG.106840"; transcript_id "MSTRG.106840.80"; exon_number "18";
chr2	StringTie	transcript	219550612	219572775	1000	-	.	gene_id "MSTRG.106840"; transcript_id "MSTRG.106840.81";
chr2	StringTie	exon	219550612	219550842	1000	-	.	gene_id "MSTRG.106840"; transcript_id "MSTRG.106840.81"; exon_number "1";
chr2	StringTie	exon	219551529	219551798	1000	-	.	gene_id "MSTRG.106840"; transcript_id "MSTRG.106840.81"; exon_number "2";
chr2	StringTie	exon	219552112	219552216	1000	-	.	gene_id "MSTRG.106840"; transcript_id "MSTRG.106840.81"; exon_number "3";
chr2	StringTie	exon	219552536	219552697	1000	-	.	gene_id "MSTRG.106840"; transcript_id "MSTRG.106840.81"; exon_number "4";
chr2	StringTie	exon	219552868	219553024	1000	-	.	gene_id "MSTRG.106840"; transcript_id "MSTRG.106840.81"; exon_number "5";
chr2	StringTie	exon	219553574	219554740	1000	-	.	gene_id "MSTRG.106840"; transcript_id "MSTRG.106840.81"; exon_number "6";
chr2	StringTie	exon	219556020	219556292	1000	-	.	gene_id "MSTRG.106840"; transcript_id "MSTRG.106840.81"; exon_number "7";
chr2	StringTie	exon	219556454	219556723	1000	-	.	gene_id "MSTRG.106840"; transcript_id "MSTRG.106840.81"; exon_number "8";
chr2	StringTie	exon	219557343	219558110	1000	-	.	gene_id "MSTRG.106840"; transcript_id "MSTRG.106840.81"; exon_number "9";
chr2	StringTie	exon	219558184	219558459	1000	-	.	gene_id "MSTRG.106840"; transcript_id "MSTRG.106840.81"; exon_number "10";
chr2	StringTie	exon	219559225	219559497	1000	-	.	gene_id "MSTRG.106840"; transcript_id "MSTRG.106840.81"; exon_number "11";
chr2	StringTie	exon	219562402	219562674	1000	-	.	gene_id "MSTRG.106840"; transcript_id "MSTRG.106840.81"; exon_number "12";
chr2	StringTie	exon	219563355	219563627	1000	-	.	gene_id "MSTRG.106840"; transcript_id "MSTRG.106840.81"; exon_number "13";
chr2	StringTie	exon	219565242	219565514	1000	-	.	gene_id "MSTRG.106840"; transcript_id "MSTRG.106840.81"; exon_number "14";
chr2	StringTie	exon	219566830	219567126	1000	-	.	gene_id "MSTRG.106840"; transcript_id "MSTRG.106840.81"; exon_number "15";
chr2	StringTie	exon	219567273	219567575	1000	-	.	gene_id "MSTRG.106840"; transcript_id "MSTRG.106840.81"; exon_number "16";
chr2	StringTie	exon	219567718	219567969	1000	-	.	gene_id "MSTRG.106840"; transcript_id "MSTRG.106840.81"; exon_number "17";
chr2	StringTie	exon	219568055	219568324	1000	-	.	gene_id "MSTRG.106840"; transcript_id "MSTRG.106840.81"; exon_number "18";
chr2	StringTie	exon	219570221	219572775	1000	-	.	gene_id "MSTRG.106840"; transcript_id "MSTRG.106840.81"; exon_number "19";
chr2	StringTie	transcript	219550613	219572194	1000	-	.	gene_id "MSTRG.106840"; transcript_id "MSTRG.106840.82";
chr2	StringTie	exon	219550613	219550868	1000	-	.	gene_id "MSTRG.106840"; transcript_id "MSTRG.106840.82"; exon_number "1";
chr2	StringTie	exon	219551529	219551798	1000	-	.	gene_id "MSTRG.106840"; transcript_id "MSTRG.106840.82"; exon_number "2";
chr2	StringTie	exon	219552112	219552216	1000	-	.	gene_id "MSTRG.106840"; transcript_id "MSTRG.106840.82"; exon_number "3";
chr2	StringTie	exon	219552536	219553024	1000	-	.	gene_id "MSTRG.106840"; transcript_id "MSTRG.106840.82"; exon_number "4";
chr2	StringTie	exon	219553574	219553686	1000	-	.	gene_id "MSTRG.106840"; transcript_id "MSTRG.106840.82"; exon_number "5";
chr2	StringTie	exon	219554474	219554740	1000	-	.	gene_id "MSTRG.106840"; transcript_id "MSTRG.106840.82"; exon_number "6";
chr2	StringTie	exon	219556020	219556292	1000	-	.	gene_id "MSTRG.106840"; transcript_id "MSTRG.106840.82"; exon_number "7";
chr2	StringTie	exon	219556454	219556723	1000	-	.	gene_id "MSTRG.106840"; transcript_id "MSTRG.106840.82"; exon_number "8";
chr2	StringTie	exon	219557823	219558110	1000	-	.	gene_id "MSTRG.106840"; transcript_id "MSTRG.106840.82"; exon_number "9";
chr2	StringTie	exon	219558184	219558459	1000	-	.	gene_id "MSTRG.106840"; transcript_id "MSTRG.106840.82"; exon_number "10";
chr2	StringTie	exon	219559225	219559497	1000	-	.	gene_id "MSTRG.106840"; transcript_id "MSTRG.106840.82"; exon_number "11";
chr2	StringTie	exon	219562402	219562674	1000	-	.	gene_id "MSTRG.106840"; transcript_id "MSTRG.106840.82"; exon_number "12";
chr2	StringTie	exon	219563355	219563627	1000	-	.	gene_id "MSTRG.106840"; transcript_id "MSTRG.106840.82"; exon_number "13";
chr2	StringTie	exon	219565242	219565514	1000	-	.	gene_id "MSTRG.106840"; transcript_id "MSTRG.106840.82"; exon_number "14";
chr2	StringTie	exon	219566830	219567126	1000	-	.	gene_id "MSTRG.106840"; transcript_id "MSTRG.106840.82"; exon_number "15";
chr2	StringTie	exon	219567273	219567575	1000	-	.	gene_id "MSTRG.106840"; transcript_id "MSTRG.106840.82"; exon_number "16";
chr2	StringTie	exon	219567718	219567969	1000	-	.	gene_id "MSTRG.106840"; transcript_id "MSTRG.106840.82"; exon_number "17";
chr2	StringTie	exon	219568055	219568324	1000	-	.	gene_id "MSTRG.106840"; transcript_id "MSTRG.106840.82"; exon_number "18";
chr2	StringTie	exon	219570221	219572194	1000	-	.	gene_id "MSTRG.106840"; transcript_id "MSTRG.106840.82"; exon_number "19";
chr2	StringTie	transcript	219550616	219575819	1000	-	.	gene_id "MSTRG.106840"; transcript_id "MSTRG.106840.83";
chr2	StringTie	exon	219550616	219550842	1000	-	.	gene_id "MSTRG.106840"; transcript_id "MSTRG.106840.83"; exon_number "1";
chr2	StringTie	exon	219551529	219551798	1000	-	.	gene_id "MSTRG.106840"; transcript_id "MSTRG.106840.83"; exon_number "2";
chr2	StringTie	exon	219552112	219552216	1000	-	.	gene_id "MSTRG.106840"; transcript_id "MSTRG.106840.83"; exon_number "3";
chr2	StringTie	exon	219552536	219552697	1000	-	.	gene_id "MSTRG.106840"; transcript_id "MSTRG.106840.83"; exon_number "4";
chr2	StringTie	exon	219552868	219556292	1000	-	.	gene_id "MSTRG.106840"; transcript_id "MSTRG.106840.83"; exon_number "5";
chr2	StringTie	exon	219556454	219556723	1000	-	.	gene_id "MSTRG.106840"; transcript_id "MSTRG.106840.83"; exon_number "6";
chr2	StringTie	exon	219557343	219557618	1000	-	.	gene_id "MSTRG.106840"; transcript_id "MSTRG.106840.83"; exon_number "7";
chr2	StringTie	exon	219557823	219558110	1000	-	.	gene_id "MSTRG.106840"; transcript_id "MSTRG.106840.83"; exon_number "8";
chr2	StringTie	exon	219558184	219558459	1000	-	.	gene_id "MSTRG.106840"; transcript_id "MSTRG.106840.83"; exon_number "9";
chr2	StringTie	exon	219559225	219559497	1000	-	.	gene_id "MSTRG.106840"; transcript_id "MSTRG.106840.83"; exon_number "10";
chr2	StringTie	exon	219562402	219562674	1000	-	.	gene_id "MSTRG.106840"; transcript_id "MSTRG.106840.83"; exon_number "11";
chr2	StringTie	exon	219563355	219563627	1000	-	.	gene_id "MSTRG.106840"; transcript_id "MSTRG.106840.83"; exon_number "12";
chr2	StringTie	exon	219565242	219565514	1000	-	.	gene_id "MSTRG.106840"; transcript_id "MSTRG.106840.83"; exon_number "13";
chr2	StringTie	exon	219566830	219567126	1000	-	.	gene_id "MSTRG.106840"; transcript_id "MSTRG.106840.83"; exon_number "14";
chr2	StringTie	exon	219567273	219567575	1000	-	.	gene_id "MSTRG.106840"; transcript_id "MSTRG.106840.83"; exon_number "15";
chr2	StringTie	exon	219567718	219567969	1000	-	.	gene_id "MSTRG.106840"; transcript_id "MSTRG.106840.83"; exon_number "16";
chr2	StringTie	exon	219568055	219568324	1000	-	.	gene_id "MSTRG.106840"; transcript_id "MSTRG.106840.83"; exon_number "17";
chr2	StringTie	exon	219570221	219575819	1000	-	.	gene_id "MSTRG.106840"; transcript_id "MSTRG.106840.83"; exon_number "18";
chr2	StringTie	transcript	219550616	219572775	1000	-	.	gene_id "MSTRG.106840"; transcript_id "MSTRG.106840.84";
chr2	StringTie	exon	219550616	219550842	1000	-	.	gene_id "MSTRG.106840"; transcript_id "MSTRG.106840.84"; exon_number "1";
chr2	StringTie	exon	219551529	219551798	1000	-	.	gene_id "MSTRG.106840"; transcript_id "MSTRG.106840.84"; exon_number "2";
chr2	StringTie	exon	219552112	219552216	1000	-	.	gene_id "MSTRG.106840"; transcript_id "MSTRG.106840.84"; exon_number "3";
chr2	StringTie	exon	219552536	219552697	1000	-	.	gene_id "MSTRG.106840"; transcript_id "MSTRG.106840.84"; exon_number "4";
chr2	StringTie	exon	219552868	219553024	1000	-	.	gene_id "MSTRG.106840"; transcript_id "MSTRG.106840.84"; exon_number "5";
chr2	StringTie	exon	219553574	219553686	1000	-	.	gene_id "MSTRG.106840"; transcript_id "MSTRG.106840.84"; exon_number "6";
chr2	StringTie	exon	219554474	219554740	1000	-	.	gene_id "MSTRG.106840"; transcript_id "MSTRG.106840.84"; exon_number "7";
chr2	StringTie	exon	219556020	219556292	1000	-	.	gene_id "MSTRG.106840"; transcript_id "MSTRG.106840.84"; exon_number "8";
chr2	StringTie	exon	219556454	219556723	1000	-	.	gene_id "MSTRG.106840"; transcript_id "MSTRG.106840.84"; exon_number "9";
chr2	StringTie	exon	219557823	219558110	1000	-	.	gene_id "MSTRG.106840"; transcript_id "MSTRG.106840.84"; exon_number "10";
chr2	StringTie	exon	219558184	219558459	1000	-	.	gene_id "MSTRG.106840"; transcript_id "MSTRG.106840.84"; exon_number "11";
chr2	StringTie	exon	219559225	219559497	1000	-	.	gene_id "MSTRG.106840"; transcript_id "MSTRG.106840.84"; exon_number "12";
chr2	StringTie	exon	219562402	219562674	1000	-	.	gene_id "MSTRG.106840"; transcript_id "MSTRG.106840.84"; exon_number "13";
chr2	StringTie	exon	219563355	219563627	1000	-	.	gene_id "MSTRG.106840"; transcript_id "MSTRG.106840.84"; exon_number "14";
chr2	StringTie	exon	219565242	219565514	1000	-	.	gene_id "MSTRG.106840"; transcript_id "MSTRG.106840.84"; exon_number "15";
chr2	StringTie	exon	219566830	219567126	1000	-	.	gene_id "MSTRG.106840"; transcript_id "MSTRG.106840.84"; exon_number "16";
chr2	StringTie	exon	219567273	219567575	1000	-	.	gene_id "MSTRG.106840"; transcript_id "MSTRG.106840.84"; exon_number "17";
chr2	StringTie	exon	219567718	219567969	1000	-	.	gene_id "MSTRG.106840"; transcript_id "MSTRG.106840.84"; exon_number "18";
chr2	StringTie	exon	219568055	219568324	1000	-	.	gene_id "MSTRG.106840"; transcript_id "MSTRG.106840.84"; exon_number "19";
chr2	StringTie	exon	219570221	219570692	1000	-	.	gene_id "MSTRG.106840"; transcript_id "MSTRG.106840.84"; exon_number "20";
chr2	StringTie	exon	219571394	219572775	1000	-	.	gene_id "MSTRG.106840"; transcript_id "MSTRG.106840.84"; exon_number "21";
chr2	StringTie	transcript	219550618	219572173	1000	-	.	gene_id "MSTRG.106840"; transcript_id "MSTRG.106840.85";
chr2	StringTie	exon	219550618	219550842	1000	-	.	gene_id "MSTRG.106840"; transcript_id "MSTRG.106840.85"; exon_number "1";
chr2	StringTie	exon	219551529	219551798	1000	-	.	gene_id "MSTRG.106840"; transcript_id "MSTRG.106840.85"; exon_number "2";
chr2	StringTie	exon	219552112	219552216	1000	-	.	gene_id "MSTRG.106840"; transcript_id "MSTRG.106840.85"; exon_number "3";
chr2	StringTie	exon	219552536	219552697	1000	-	.	gene_id "MSTRG.106840"; transcript_id "MSTRG.106840.85"; exon_number "4";
chr2	StringTie	exon	219552868	219553024	1000	-	.	gene_id "MSTRG.106840"; transcript_id "MSTRG.106840.85"; exon_number "5";
chr2	StringTie	exon	219554474	219556723	1000	-	.	gene_id "MSTRG.106840"; transcript_id "MSTRG.106840.85"; exon_number "6";
chr2	StringTie	exon	219557823	219558110	1000	-	.	gene_id "MSTRG.106840"; transcript_id "MSTRG.106840.85"; exon_number "7";
chr2	StringTie	exon	219558184	219558459	1000	-	.	gene_id "MSTRG.106840"; transcript_id "MSTRG.106840.85"; exon_number "8";
chr2	StringTie	exon	219559225	219559497	1000	-	.	gene_id "MSTRG.106840"; transcript_id "MSTRG.106840.85"; exon_number "9";
chr2	StringTie	exon	219562402	219563627	1000	-	.	gene_id "MSTRG.106840"; transcript_id "MSTRG.106840.85"; exon_number "10";
chr2	StringTie	exon	219565242	219565514	1000	-	.	gene_id "MSTRG.106840"; transcript_id "MSTRG.106840.85"; exon_number "11";
chr2	StringTie	exon	219566830	219567126	1000	-	.	gene_id "MSTRG.106840"; transcript_id "MSTRG.106840.85"; exon_number "12";
chr2	StringTie	exon	219567273	219567575	1000	-	.	gene_id "MSTRG.106840"; transcript_id "MSTRG.106840.85"; exon_number "13";
chr2	StringTie	exon	219567718	219567969	1000	-	.	gene_id "MSTRG.106840"; transcript_id "MSTRG.106840.85"; exon_number "14";
chr2	StringTie	exon	219568055	219568324	1000	-	.	gene_id "MSTRG.106840"; transcript_id "MSTRG.106840.85"; exon_number "15";
chr2	StringTie	exon	219570221	219572173	1000	-	.	gene_id "MSTRG.106840"; transcript_id "MSTRG.106840.85"; exon_number "16";
chr2	StringTie	transcript	219550629	219572191	1000	-	.	gene_id "MSTRG.106840"; transcript_id "MSTRG.106840.86";
chr2	StringTie	exon	219550629	219551798	1000	-	.	gene_id "MSTRG.106840"; transcript_id "MSTRG.106840.86"; exon_number "1";
chr2	StringTie	exon	219552112	219552216	1000	-	.	gene_id "MSTRG.106840"; transcript_id "MSTRG.106840.86"; exon_number "2";
chr2	StringTie	exon	219552536	219552697	1000	-	.	gene_id "MSTRG.106840"; transcript_id "MSTRG.106840.86"; exon_number "3";
chr2	StringTie	exon	219552868	219556292	1000	-	.	gene_id "MSTRG.106840"; transcript_id "MSTRG.106840.86"; exon_number "4";
chr2	StringTie	exon	219556454	219556723	1000	-	.	gene_id "MSTRG.106840"; transcript_id "MSTRG.106840.86"; exon_number "5";
chr2	StringTie	exon	219557343	219558110	1000	-	.	gene_id "MSTRG.106840"; transcript_id "MSTRG.106840.86"; exon_number "6";
chr2	StringTie	exon	219558184	219558459	1000	-	.	gene_id "MSTRG.106840"; transcript_id "MSTRG.106840.86"; exon_number "7";
chr2	StringTie	exon	219559225	219559497	1000	-	.	gene_id "MSTRG.106840"; transcript_id "MSTRG.106840.86"; exon_number "8";
chr2	StringTie	exon	219562402	219562674	1000	-	.	gene_id "MSTRG.106840"; transcript_id "MSTRG.106840.86"; exon_number "9";
chr2	StringTie	exon	219563355	219563627	1000	-	.	gene_id "MSTRG.106840"; transcript_id "MSTRG.106840.86"; exon_number "10";
chr2	StringTie	exon	219565242	219565514	1000	-	.	gene_id "MSTRG.106840"; transcript_id "MSTRG.106840.86"; exon_number "11";
chr2	StringTie	exon	219566830	219567031	1000	-	.	gene_id "MSTRG.106840"; transcript_id "MSTRG.106840.86"; exon_number "12";
chr2	StringTie	exon	219567273	219567575	1000	-	.	gene_id "MSTRG.106840"; transcript_id "MSTRG.106840.86"; exon_number "13";
chr2	StringTie	exon	219567718	219567969	1000	-	.	gene_id "MSTRG.106840"; transcript_id "MSTRG.106840.86"; exon_number "14";
chr2	StringTie	exon	219568055	219568324	1000	-	.	gene_id "MSTRG.106840"; transcript_id "MSTRG.106840.86"; exon_number "15";
chr2	StringTie	exon	219570221	219572191	1000	-	.	gene_id "MSTRG.106840"; transcript_id "MSTRG.106840.86"; exon_number "16";
chr2	StringTie	transcript	219550635	219572198	1000	-	.	gene_id "MSTRG.106840"; transcript_id "MSTRG.106840.87";
chr2	StringTie	exon	219550635	219550842	1000	-	.	gene_id "MSTRG.106840"; transcript_id "MSTRG.106840.87"; exon_number "1";
chr2	StringTie	exon	219551529	219551798	1000	-	.	gene_id "MSTRG.106840"; transcript_id "MSTRG.106840.87"; exon_number "2";
chr2	StringTie	exon	219552112	219552216	1000	-	.	gene_id "MSTRG.106840"; transcript_id "MSTRG.106840.87"; exon_number "3";
chr2	StringTie	exon	219552536	219553024	1000	-	.	gene_id "MSTRG.106840"; transcript_id "MSTRG.106840.87"; exon_number "4";
chr2	StringTie	exon	219554417	219556292	1000	-	.	gene_id "MSTRG.106840"; transcript_id "MSTRG.106840.87"; exon_number "5";
chr2	StringTie	exon	219556454	219556723	1000	-	.	gene_id "MSTRG.106840"; transcript_id "MSTRG.106840.87"; exon_number "6";
chr2	StringTie	exon	219557823	219558110	1000	-	.	gene_id "MSTRG.106840"; transcript_id "MSTRG.106840.87"; exon_number "7";
chr2	StringTie	exon	219558184	219558459	1000	-	.	gene_id "MSTRG.106840"; transcript_id "MSTRG.106840.87"; exon_number "8";
chr2	StringTie	exon	219559225	219559497	1000	-	.	gene_id "MSTRG.106840"; transcript_id "MSTRG.106840.87"; exon_number "9";
chr2	StringTie	exon	219562402	219562674	1000	-	.	gene_id "MSTRG.106840"; transcript_id "MSTRG.106840.87"; exon_number "10";
chr2	StringTie	exon	219563343	219563627	1000	-	.	gene_id "MSTRG.106840"; transcript_id "MSTRG.106840.87"; exon_number "11";
chr2	StringTie	exon	219565242	219565514	1000	-	.	gene_id "MSTRG.106840"; transcript_id "MSTRG.106840.87"; exon_number "12";
chr2	StringTie	exon	219566830	219567126	1000	-	.	gene_id "MSTRG.106840"; transcript_id "MSTRG.106840.87"; exon_number "13";
chr2	StringTie	exon	219567273	219567575	1000	-	.	gene_id "MSTRG.106840"; transcript_id "MSTRG.106840.87"; exon_number "14";
chr2	StringTie	exon	219567718	219567969	1000	-	.	gene_id "MSTRG.106840"; transcript_id "MSTRG.106840.87"; exon_number "15";
chr2	StringTie	exon	219568055	219568324	1000	-	.	gene_id "MSTRG.106840"; transcript_id "MSTRG.106840.87"; exon_number "16";
chr2	StringTie	exon	219570221	219572198	1000	-	.	gene_id "MSTRG.106840"; transcript_id "MSTRG.106840.87"; exon_number "17";
chr2	StringTie	transcript	219550641	219572184	1000	-	.	gene_id "MSTRG.106840"; transcript_id "MSTRG.106840.88";
chr2	StringTie	exon	219550641	219550842	1000	-	.	gene_id "MSTRG.106840"; transcript_id "MSTRG.106840.88"; exon_number "1";
chr2	StringTie	exon	219551529	219551798	1000	-	.	gene_id "MSTRG.106840"; transcript_id "MSTRG.106840.88"; exon_number "2";
chr2	StringTie	exon	219552112	219552216	1000	-	.	gene_id "MSTRG.106840"; transcript_id "MSTRG.106840.88"; exon_number "3";
chr2	StringTie	exon	219552536	219554740	1000	-	.	gene_id "MSTRG.106840"; transcript_id "MSTRG.106840.88"; exon_number "4";
chr2	StringTie	exon	219556020	219556292	1000	-	.	gene_id "MSTRG.106840"; transcript_id "MSTRG.106840.88"; exon_number "5";
chr2	StringTie	exon	219556454	219558110	1000	-	.	gene_id "MSTRG.106840"; transcript_id "MSTRG.106840.88"; exon_number "6";
chr2	StringTie	exon	219558184	219558459	1000	-	.	gene_id "MSTRG.106840"; transcript_id "MSTRG.106840.88"; exon_number "7";
chr2	StringTie	exon	219559225	219559497	1000	-	.	gene_id "MSTRG.106840"; transcript_id "MSTRG.106840.88"; exon_number "8";
chr2	StringTie	exon	219562402	219562674	1000	-	.	gene_id "MSTRG.106840"; transcript_id "MSTRG.106840.88"; exon_number "9";
chr2	StringTie	exon	219563355	219563627	1000	-	.	gene_id "MSTRG.106840"; transcript_id "MSTRG.106840.88"; exon_number "10";
chr2	StringTie	exon	219565242	219565514	1000	-	.	gene_id "MSTRG.106840"; transcript_id "MSTRG.106840.88"; exon_number "11";
chr2	StringTie	exon	219566830	219567031	1000	-	.	gene_id "MSTRG.106840"; transcript_id "MSTRG.106840.88"; exon_number "12";
chr2	StringTie	exon	219567273	219567969	1000	-	.	gene_id "MSTRG.106840"; transcript_id "MSTRG.106840.88"; exon_number "13";
chr2	StringTie	exon	219568055	219568324	1000	-	.	gene_id "MSTRG.106840"; transcript_id "MSTRG.106840.88"; exon_number "14";
chr2	StringTie	exon	219570221	219572184	1000	-	.	gene_id "MSTRG.106840"; transcript_id "MSTRG.106840.88"; exon_number "15";
chr2	StringTie	transcript	219550649	219572186	1000	-	.	gene_id "MSTRG.106840"; transcript_id "MSTRG.106840.89";
chr2	StringTie	exon	219550649	219550842	1000	-	.	gene_id "MSTRG.106840"; transcript_id "MSTRG.106840.89"; exon_number "1";
chr2	StringTie	exon	219551529	219551798	1000	-	.	gene_id "MSTRG.106840"; transcript_id "MSTRG.106840.89"; exon_number "2";
chr2	StringTie	exon	219552112	219552216	1000	-	.	gene_id "MSTRG.106840"; transcript_id "MSTRG.106840.89"; exon_number "3";
chr2	StringTie	exon	219552536	219553024	1000	-	.	gene_id "MSTRG.106840"; transcript_id "MSTRG.106840.89"; exon_number "4";
chr2	StringTie	exon	219553574	219556292	1000	-	.	gene_id "MSTRG.106840"; transcript_id "MSTRG.106840.89"; exon_number "5";
chr2	StringTie	exon	219556454	219558110	1000	-	.	gene_id "MSTRG.106840"; transcript_id "MSTRG.106840.89"; exon_number "6";
chr2	StringTie	exon	219558184	219558459	1000	-	.	gene_id "MSTRG.106840"; transcript_id "MSTRG.106840.89"; exon_number "7";
chr2	StringTie	exon	219559225	219559497	1000	-	.	gene_id "MSTRG.106840"; transcript_id "MSTRG.106840.89"; exon_number "8";
chr2	StringTie	exon	219562402	219562674	1000	-	.	gene_id "MSTRG.106840"; transcript_id "MSTRG.106840.89"; exon_number "9";
chr2	StringTie	exon	219563343	219563627	1000	-	.	gene_id "MSTRG.106840"; transcript_id "MSTRG.106840.89"; exon_number "10";
chr2	StringTie	exon	219565242	219565514	1000	-	.	gene_id "MSTRG.106840"; transcript_id "MSTRG.106840.89"; exon_number "11";
chr2	StringTie	exon	219566830	219567969	1000	-	.	gene_id "MSTRG.106840"; transcript_id "MSTRG.106840.89"; exon_number "12";
chr2	StringTie	exon	219568055	219568324	1000	-	.	gene_id "MSTRG.106840"; transcript_id "MSTRG.106840.89"; exon_number "13";
chr2	StringTie	exon	219570221	219572186	1000	-	.	gene_id "MSTRG.106840"; transcript_id "MSTRG.106840.89"; exon_number "14";
chr2	StringTie	transcript	219538772	219572198	1000	-	.	gene_id "MSTRG.106840"; transcript_id "MSTRG.106840.9";
chr2	StringTie	exon	219538772	219540642	1000	-	.	gene_id "MSTRG.106840"; transcript_id "MSTRG.106840.9"; exon_number "1";
chr2	StringTie	exon	219540946	219541125	1000	-	.	gene_id "MSTRG.106840"; transcript_id "MSTRG.106840.9"; exon_number "2";
chr2	StringTie	exon	219541616	219542189	1000	-	.	gene_id "MSTRG.106840"; transcript_id "MSTRG.106840.9"; exon_number "3";
chr2	StringTie	exon	219543225	219543846	1000	-	.	gene_id "MSTRG.106840"; transcript_id "MSTRG.106840.9"; exon_number "4";
chr2	StringTie	exon	219551529	219551798	1000	-	.	gene_id "MSTRG.106840"; transcript_id "MSTRG.106840.9"; exon_number "5";
chr2	StringTie	exon	219552112	219552216	1000	-	.	gene_id "MSTRG.106840"; transcript_id "MSTRG.106840.9"; exon_number "6";
chr2	StringTie	exon	219552536	219553024	1000	-	.	gene_id "MSTRG.106840"; transcript_id "MSTRG.106840.9"; exon_number "7";
chr2	StringTie	exon	219553574	219553686	1000	-	.	gene_id "MSTRG.106840"; transcript_id "MSTRG.106840.9"; exon_number "8";
chr2	StringTie	exon	219554474	219554740	1000	-	.	gene_id "MSTRG.106840"; transcript_id "MSTRG.106840.9"; exon_number "9";
chr2	StringTie	exon	219556020	219556292	1000	-	.	gene_id "MSTRG.106840"; transcript_id "MSTRG.106840.9"; exon_number "10";
chr2	StringTie	exon	219556454	219556723	1000	-	.	gene_id "MSTRG.106840"; transcript_id "MSTRG.106840.9"; exon_number "11";
chr2	StringTie	exon	219557823	219558110	1000	-	.	gene_id "MSTRG.106840"; transcript_id "MSTRG.106840.9"; exon_number "12";
chr2	StringTie	exon	219558184	219558459	1000	-	.	gene_id "MSTRG.106840"; transcript_id "MSTRG.106840.9"; exon_number "13";
chr2	StringTie	exon	219559225	219559497	1000	-	.	gene_id "MSTRG.106840"; transcript_id "MSTRG.106840.9"; exon_number "14";
chr2	StringTie	exon	219562402	219562674	1000	-	.	gene_id "MSTRG.106840"; transcript_id "MSTRG.106840.9"; exon_number "15";
chr2	StringTie	exon	219563355	219563627	1000	-	.	gene_id "MSTRG.106840"; transcript_id "MSTRG.106840.9"; exon_number "16";
chr2	StringTie	exon	219565242	219565514	1000	-	.	gene_id "MSTRG.106840"; transcript_id "MSTRG.106840.9"; exon_number "17";
chr2	StringTie	exon	219566830	219567126	1000	-	.	gene_id "MSTRG.106840"; transcript_id "MSTRG.106840.9"; exon_number "18";
chr2	StringTie	exon	219567273	219567575	1000	-	.	gene_id "MSTRG.106840"; transcript_id "MSTRG.106840.9"; exon_number "19";
chr2	StringTie	exon	219567718	219567969	1000	-	.	gene_id "MSTRG.106840"; transcript_id "MSTRG.106840.9"; exon_number "20";
chr2	StringTie	exon	219568055	219568324	1000	-	.	gene_id "MSTRG.106840"; transcript_id "MSTRG.106840.9"; exon_number "21";
chr2	StringTie	exon	219570221	219572198	1000	-	.	gene_id "MSTRG.106840"; transcript_id "MSTRG.106840.9"; exon_number "22";
chr2	StringTie	transcript	219550657	219572198	1000	-	.	gene_id "MSTRG.106840"; transcript_id "MSTRG.106840.90";
chr2	StringTie	exon	219550657	219550842	1000	-	.	gene_id "MSTRG.106840"; transcript_id "MSTRG.106840.90"; exon_number "1";
chr2	StringTie	exon	219551529	219551798	1000	-	.	gene_id "MSTRG.106840"; transcript_id "MSTRG.106840.90"; exon_number "2";
chr2	StringTie	exon	219552112	219552216	1000	-	.	gene_id "MSTRG.106840"; transcript_id "MSTRG.106840.90"; exon_number "3";
chr2	StringTie	exon	219552536	219552697	1000	-	.	gene_id "MSTRG.106840"; transcript_id "MSTRG.106840.90"; exon_number "4";
chr2	StringTie	exon	219552868	219554740	1000	-	.	gene_id "MSTRG.106840"; transcript_id "MSTRG.106840.90"; exon_number "5";
chr2	StringTie	exon	219556020	219556292	1000	-	.	gene_id "MSTRG.106840"; transcript_id "MSTRG.106840.90"; exon_number "6";
chr2	StringTie	exon	219556454	219558110	1000	-	.	gene_id "MSTRG.106840"; transcript_id "MSTRG.106840.90"; exon_number "7";
chr2	StringTie	exon	219558184	219558459	1000	-	.	gene_id "MSTRG.106840"; transcript_id "MSTRG.106840.90"; exon_number "8";
chr2	StringTie	exon	219559225	219559497	1000	-	.	gene_id "MSTRG.106840"; transcript_id "MSTRG.106840.90"; exon_number "9";
chr2	StringTie	exon	219562402	219562674	1000	-	.	gene_id "MSTRG.106840"; transcript_id "MSTRG.106840.90"; exon_number "10";
chr2	StringTie	exon	219563343	219563627	1000	-	.	gene_id "MSTRG.106840"; transcript_id "MSTRG.106840.90"; exon_number "11";
chr2	StringTie	exon	219565242	219565514	1000	-	.	gene_id "MSTRG.106840"; transcript_id "MSTRG.106840.90"; exon_number "12";
chr2	StringTie	exon	219566830	219567969	1000	-	.	gene_id "MSTRG.106840"; transcript_id "MSTRG.106840.90"; exon_number "13";
chr2	StringTie	exon	219568055	219568324	1000	-	.	gene_id "MSTRG.106840"; transcript_id "MSTRG.106840.90"; exon_number "14";
chr2	StringTie	exon	219570221	219572198	1000	-	.	gene_id "MSTRG.106840"; transcript_id "MSTRG.106840.90"; exon_number "15";
chr2	StringTie	transcript	219550657	219572198	1000	-	.	gene_id "MSTRG.106840"; transcript_id "MSTRG.106840.91";
chr2	StringTie	exon	219550657	219551798	1000	-	.	gene_id "MSTRG.106840"; transcript_id "MSTRG.106840.91"; exon_number "1";
chr2	StringTie	exon	219552112	219552216	1000	-	.	gene_id "MSTRG.106840"; transcript_id "MSTRG.106840.91"; exon_number "2";
chr2	StringTie	exon	219552536	219554740	1000	-	.	gene_id "MSTRG.106840"; transcript_id "MSTRG.106840.91"; exon_number "3";
chr2	StringTie	exon	219556020	219556292	1000	-	.	gene_id "MSTRG.106840"; transcript_id "MSTRG.106840.91"; exon_number "4";
chr2	StringTie	exon	219556454	219556723	1000	-	.	gene_id "MSTRG.106840"; transcript_id "MSTRG.106840.91"; exon_number "5";
chr2	StringTie	exon	219557343	219557618	1000	-	.	gene_id "MSTRG.106840"; transcript_id "MSTRG.106840.91"; exon_number "6";
chr2	StringTie	exon	219557823	219558110	1000	-	.	gene_id "MSTRG.106840"; transcript_id "MSTRG.106840.91"; exon_number "7";
chr2	StringTie	exon	219558184	219558459	1000	-	.	gene_id "MSTRG.106840"; transcript_id "MSTRG.106840.91"; exon_number "8";
chr2	StringTie	exon	219559225	219559497	1000	-	.	gene_id "MSTRG.106840"; transcript_id "MSTRG.106840.91"; exon_number "9";
chr2	StringTie	exon	219562402	219562674	1000	-	.	gene_id "MSTRG.106840"; transcript_id "MSTRG.106840.91"; exon_number "10";
chr2	StringTie	exon	219563343	219563627	1000	-	.	gene_id "MSTRG.106840"; transcript_id "MSTRG.106840.91"; exon_number "11";
chr2	StringTie	exon	219565242	219565514	1000	-	.	gene_id "MSTRG.106840"; transcript_id "MSTRG.106840.91"; exon_number "12";
chr2	StringTie	exon	219566830	219567126	1000	-	.	gene_id "MSTRG.106840"; transcript_id "MSTRG.106840.91"; exon_number "13";
chr2	StringTie	exon	219567273	219567575	1000	-	.	gene_id "MSTRG.106840"; transcript_id "MSTRG.106840.91"; exon_number "14";
chr2	StringTie	exon	219567718	219567969	1000	-	.	gene_id "MSTRG.106840"; transcript_id "MSTRG.106840.91"; exon_number "15";
chr2	StringTie	exon	219568055	219568324	1000	-	.	gene_id "MSTRG.106840"; transcript_id "MSTRG.106840.91"; exon_number "16";
chr2	StringTie	exon	219570221	219572198	1000	-	.	gene_id "MSTRG.106840"; transcript_id "MSTRG.106840.91"; exon_number "17";
chr2	StringTie	transcript	219550662	219562512	1000	-	.	gene_id "MSTRG.106840"; transcript_id "MSTRG.106840.92";
chr2	StringTie	exon	219550662	219550842	1000	-	.	gene_id "MSTRG.106840"; transcript_id "MSTRG.106840.92"; exon_number "1";
chr2	StringTie	exon	219551529	219551798	1000	-	.	gene_id "MSTRG.106840"; transcript_id "MSTRG.106840.92"; exon_number "2";
chr2	StringTie	exon	219552112	219552216	1000	-	.	gene_id "MSTRG.106840"; transcript_id "MSTRG.106840.92"; exon_number "3";
chr2	StringTie	exon	219552536	219553024	1000	-	.	gene_id "MSTRG.106840"; transcript_id "MSTRG.106840.92"; exon_number "4";
chr2	StringTie	exon	219553574	219554740	1000	-	.	gene_id "MSTRG.106840"; transcript_id "MSTRG.106840.92"; exon_number "5";
chr2	StringTie	exon	219556020	219556292	1000	-	.	gene_id "MSTRG.106840"; transcript_id "MSTRG.106840.92"; exon_number "6";
chr2	StringTie	exon	219556454	219556723	1000	-	.	gene_id "MSTRG.106840"; transcript_id "MSTRG.106840.92"; exon_number "7";
chr2	StringTie	exon	219557823	219558110	1000	-	.	gene_id "MSTRG.106840"; transcript_id "MSTRG.106840.92"; exon_number "8";
chr2	StringTie	exon	219559225	219559497	1000	-	.	gene_id "MSTRG.106840"; transcript_id "MSTRG.106840.92"; exon_number "9";
chr2	StringTie	exon	219562402	219562512	1000	-	.	gene_id "MSTRG.106840"; transcript_id "MSTRG.106840.92"; exon_number "10";
chr2	StringTie	transcript	219550662	219572179	1000	-	.	gene_id "MSTRG.106840"; transcript_id "MSTRG.106840.93";
chr2	StringTie	exon	219550662	219550842	1000	-	.	gene_id "MSTRG.106840"; transcript_id "MSTRG.106840.93"; exon_number "1";
chr2	StringTie	exon	219551529	219551798	1000	-	.	gene_id "MSTRG.106840"; transcript_id "MSTRG.106840.93"; exon_number "2";
chr2	StringTie	exon	219552112	219552216	1000	-	.	gene_id "MSTRG.106840"; transcript_id "MSTRG.106840.93"; exon_number "3";
chr2	StringTie	exon	219552536	219554740	1000	-	.	gene_id "MSTRG.106840"; transcript_id "MSTRG.106840.93"; exon_number "4";
chr2	StringTie	exon	219556020	219556292	1000	-	.	gene_id "MSTRG.106840"; transcript_id "MSTRG.106840.93"; exon_number "5";
chr2	StringTie	exon	219556454	219556723	1000	-	.	gene_id "MSTRG.106840"; transcript_id "MSTRG.106840.93"; exon_number "6";
chr2	StringTie	exon	219557823	219558110	1000	-	.	gene_id "MSTRG.106840"; transcript_id "MSTRG.106840.93"; exon_number "7";
chr2	StringTie	exon	219559225	219559497	1000	-	.	gene_id "MSTRG.106840"; transcript_id "MSTRG.106840.93"; exon_number "8";
chr2	StringTie	exon	219562402	219562674	1000	-	.	gene_id "MSTRG.106840"; transcript_id "MSTRG.106840.93"; exon_number "9";
chr2	StringTie	exon	219563355	219563627	1000	-	.	gene_id "MSTRG.106840"; transcript_id "MSTRG.106840.93"; exon_number "10";
chr2	StringTie	exon	219565242	219565514	1000	-	.	gene_id "MSTRG.106840"; transcript_id "MSTRG.106840.93"; exon_number "11";
chr2	StringTie	exon	219566830	219567126	1000	-	.	gene_id "MSTRG.106840"; transcript_id "MSTRG.106840.93"; exon_number "12";
chr2	StringTie	exon	219567273	219567575	1000	-	.	gene_id "MSTRG.106840"; transcript_id "MSTRG.106840.93"; exon_number "13";
chr2	StringTie	exon	219567718	219567969	1000	-	.	gene_id "MSTRG.106840"; transcript_id "MSTRG.106840.93"; exon_number "14";
chr2	StringTie	exon	219568055	219568324	1000	-	.	gene_id "MSTRG.106840"; transcript_id "MSTRG.106840.93"; exon_number "15";
chr2	StringTie	exon	219570221	219572179	1000	-	.	gene_id "MSTRG.106840"; transcript_id "MSTRG.106840.93"; exon_number "16";
chr2	StringTie	transcript	219550663	219572196	1000	-	.	gene_id "MSTRG.106840"; transcript_id "MSTRG.106840.94";
chr2	StringTie	exon	219550663	219550842	1000	-	.	gene_id "MSTRG.106840"; transcript_id "MSTRG.106840.94"; exon_number "1";
chr2	StringTie	exon	219551529	219551798	1000	-	.	gene_id "MSTRG.106840"; transcript_id "MSTRG.106840.94"; exon_number "2";
chr2	StringTie	exon	219552112	219552216	1000	-	.	gene_id "MSTRG.106840"; transcript_id "MSTRG.106840.94"; exon_number "3";
chr2	StringTie	exon	219552536	219552697	1000	-	.	gene_id "MSTRG.106840"; transcript_id "MSTRG.106840.94"; exon_number "4";
chr2	StringTie	exon	219552868	219556292	1000	-	.	gene_id "MSTRG.106840"; transcript_id "MSTRG.106840.94"; exon_number "5";
chr2	StringTie	exon	219556454	219556723	1000	-	.	gene_id "MSTRG.106840"; transcript_id "MSTRG.106840.94"; exon_number "6";
chr2	StringTie	exon	219557343	219558110	1000	-	.	gene_id "MSTRG.106840"; transcript_id "MSTRG.106840.94"; exon_number "7";
chr2	StringTie	exon	219558184	219558459	1000	-	.	gene_id "MSTRG.106840"; transcript_id "MSTRG.106840.94"; exon_number "8";
chr2	StringTie	exon	219559225	219559497	1000	-	.	gene_id "MSTRG.106840"; transcript_id "MSTRG.106840.94"; exon_number "9";
chr2	StringTie	exon	219562402	219562674	1000	-	.	gene_id "MSTRG.106840"; transcript_id "MSTRG.106840.94"; exon_number "10";
chr2	StringTie	exon	219563355	219563627	1000	-	.	gene_id "MSTRG.106840"; transcript_id "MSTRG.106840.94"; exon_number "11";
chr2	StringTie	exon	219565242	219565512	1000	-	.	gene_id "MSTRG.106840"; transcript_id "MSTRG.106840.94"; exon_number "12";
chr2	StringTie	exon	219566830	219567126	1000	-	.	gene_id "MSTRG.106840"; transcript_id "MSTRG.106840.94"; exon_number "13";
chr2	StringTie	exon	219567273	219567575	1000	-	.	gene_id "MSTRG.106840"; transcript_id "MSTRG.106840.94"; exon_number "14";
chr2	StringTie	exon	219567718	219567969	1000	-	.	gene_id "MSTRG.106840"; transcript_id "MSTRG.106840.94"; exon_number "15";
chr2	StringTie	exon	219568055	219568324	1000	-	.	gene_id "MSTRG.106840"; transcript_id "MSTRG.106840.94"; exon_number "16";
chr2	StringTie	exon	219570221	219572196	1000	-	.	gene_id "MSTRG.106840"; transcript_id "MSTRG.106840.94"; exon_number "17";
chr2	StringTie	transcript	219550664	219572184	1000	-	.	gene_id "MSTRG.106840"; transcript_id "MSTRG.106840.95";
chr2	StringTie	exon	219550664	219550842	1000	-	.	gene_id "MSTRG.106840"; transcript_id "MSTRG.106840.95"; exon_number "1";
chr2	StringTie	exon	219551529	219551798	1000	-	.	gene_id "MSTRG.106840"; transcript_id "MSTRG.106840.95"; exon_number "2";
chr2	StringTie	exon	219552112	219552216	1000	-	.	gene_id "MSTRG.106840"; transcript_id "MSTRG.106840.95"; exon_number "3";
chr2	StringTie	exon	219552536	219552697	1000	-	.	gene_id "MSTRG.106840"; transcript_id "MSTRG.106840.95"; exon_number "4";
chr2	StringTie	exon	219552868	219553686	1000	-	.	gene_id "MSTRG.106840"; transcript_id "MSTRG.106840.95"; exon_number "5";
chr2	StringTie	exon	219554474	219556723	1000	-	.	gene_id "MSTRG.106840"; transcript_id "MSTRG.106840.95"; exon_number "6";
chr2	StringTie	exon	219557823	219558110	1000	-	.	gene_id "MSTRG.106840"; transcript_id "MSTRG.106840.95"; exon_number "7";
chr2	StringTie	exon	219558184	219558459	1000	-	.	gene_id "MSTRG.106840"; transcript_id "MSTRG.106840.95"; exon_number "8";
chr2	StringTie	exon	219559225	219559497	1000	-	.	gene_id "MSTRG.106840"; transcript_id "MSTRG.106840.95"; exon_number "9";
chr2	StringTie	exon	219562402	219562674	1000	-	.	gene_id "MSTRG.106840"; transcript_id "MSTRG.106840.95"; exon_number "10";
chr2	StringTie	exon	219563355	219563627	1000	-	.	gene_id "MSTRG.106840"; transcript_id "MSTRG.106840.95"; exon_number "11";
chr2	StringTie	exon	219565242	219565514	1000	-	.	gene_id "MSTRG.106840"; transcript_id "MSTRG.106840.95"; exon_number "12";
chr2	StringTie	exon	219566830	219567126	1000	-	.	gene_id "MSTRG.106840"; transcript_id "MSTRG.106840.95"; exon_number "13";
chr2	StringTie	exon	219567273	219567575	1000	-	.	gene_id "MSTRG.106840"; transcript_id "MSTRG.106840.95"; exon_number "14";
chr2	StringTie	exon	219567718	219567969	1000	-	.	gene_id "MSTRG.106840"; transcript_id "MSTRG.106840.95"; exon_number "15";
chr2	StringTie	exon	219568055	219568324	1000	-	.	gene_id "MSTRG.106840"; transcript_id "MSTRG.106840.95"; exon_number "16";
chr2	StringTie	exon	219570221	219572184	1000	-	.	gene_id "MSTRG.106840"; transcript_id "MSTRG.106840.95"; exon_number "17";
chr2	StringTie	transcript	219550664	219572184	1000	-	.	gene_id "MSTRG.106840"; transcript_id "MSTRG.106840.96";
chr2	StringTie	exon	219550664	219550842	1000	-	.	gene_id "MSTRG.106840"; transcript_id "MSTRG.106840.96"; exon_number "1";
chr2	StringTie	exon	219551529	219551798	1000	-	.	gene_id "MSTRG.106840"; transcript_id "MSTRG.106840.96"; exon_number "2";
chr2	StringTie	exon	219552112	219552216	1000	-	.	gene_id "MSTRG.106840"; transcript_id "MSTRG.106840.96"; exon_number "3";
chr2	StringTie	exon	219552536	219554740	1000	-	.	gene_id "MSTRG.106840"; transcript_id "MSTRG.106840.96"; exon_number "4";
chr2	StringTie	exon	219556020	219556292	1000	-	.	gene_id "MSTRG.106840"; transcript_id "MSTRG.106840.96"; exon_number "5";
chr2	StringTie	exon	219556454	219556723	1000	-	.	gene_id "MSTRG.106840"; transcript_id "MSTRG.106840.96"; exon_number "6";
chr2	StringTie	exon	219557823	219558110	1000	-	.	gene_id "MSTRG.106840"; transcript_id "MSTRG.106840.96"; exon_number "7";
chr2	StringTie	exon	219558184	219558459	1000	-	.	gene_id "MSTRG.106840"; transcript_id "MSTRG.106840.96"; exon_number "8";
chr2	StringTie	exon	219559225	219559497	1000	-	.	gene_id "MSTRG.106840"; transcript_id "MSTRG.106840.96"; exon_number "9";
chr2	StringTie	exon	219562402	219562674	1000	-	.	gene_id "MSTRG.106840"; transcript_id "MSTRG.106840.96"; exon_number "10";
chr2	StringTie	exon	219563355	219563627	1000	-	.	gene_id "MSTRG.106840"; transcript_id "MSTRG.106840.96"; exon_number "11";
chr2	StringTie	exon	219565242	219565514	1000	-	.	gene_id "MSTRG.106840"; transcript_id "MSTRG.106840.96"; exon_number "12";
chr2	StringTie	exon	219566830	219567126	1000	-	.	gene_id "MSTRG.106840"; transcript_id "MSTRG.106840.96"; exon_number "13";
chr2	StringTie	exon	219567273	219567575	1000	-	.	gene_id "MSTRG.106840"; transcript_id "MSTRG.106840.96"; exon_number "14";
chr2	StringTie	exon	219567718	219567969	1000	-	.	gene_id "MSTRG.106840"; transcript_id "MSTRG.106840.96"; exon_number "15";
chr2	StringTie	exon	219568055	219568324	1000	-	.	gene_id "MSTRG.106840"; transcript_id "MSTRG.106840.96"; exon_number "16";
chr2	StringTie	exon	219570221	219572184	1000	-	.	gene_id "MSTRG.106840"; transcript_id "MSTRG.106840.96"; exon_number "17";
chr2	StringTie	transcript	219550665	219571923	1000	-	.	gene_id "MSTRG.106840"; transcript_id "MSTRG.106840.97";
chr2	StringTie	exon	219550665	219550842	1000	-	.	gene_id "MSTRG.106840"; transcript_id "MSTRG.106840.97"; exon_number "1";
chr2	StringTie	exon	219551529	219551798	1000	-	.	gene_id "MSTRG.106840"; transcript_id "MSTRG.106840.97"; exon_number "2";
chr2	StringTie	exon	219552112	219552216	1000	-	.	gene_id "MSTRG.106840"; transcript_id "MSTRG.106840.97"; exon_number "3";
chr2	StringTie	exon	219552536	219552697	1000	-	.	gene_id "MSTRG.106840"; transcript_id "MSTRG.106840.97"; exon_number "4";
chr2	StringTie	exon	219552868	219553024	1000	-	.	gene_id "MSTRG.106840"; transcript_id "MSTRG.106840.97"; exon_number "5";
chr2	StringTie	exon	219553574	219556292	1000	-	.	gene_id "MSTRG.106840"; transcript_id "MSTRG.106840.97"; exon_number "6";
chr2	StringTie	exon	219556454	219556723	1000	-	.	gene_id "MSTRG.106840"; transcript_id "MSTRG.106840.97"; exon_number "7";
chr2	StringTie	exon	219557823	219558110	1000	-	.	gene_id "MSTRG.106840"; transcript_id "MSTRG.106840.97"; exon_number "8";
chr2	StringTie	exon	219559225	219559497	1000	-	.	gene_id "MSTRG.106840"; transcript_id "MSTRG.106840.97"; exon_number "9";
chr2	StringTie	exon	219562402	219562674	1000	-	.	gene_id "MSTRG.106840"; transcript_id "MSTRG.106840.97"; exon_number "10";
chr2	StringTie	exon	219563355	219563627	1000	-	.	gene_id "MSTRG.106840"; transcript_id "MSTRG.106840.97"; exon_number "11";
chr2	StringTie	exon	219565242	219565514	1000	-	.	gene_id "MSTRG.106840"; transcript_id "MSTRG.106840.97"; exon_number "12";
chr2	StringTie	exon	219566830	219567969	1000	-	.	gene_id "MSTRG.106840"; transcript_id "MSTRG.106840.97"; exon_number "13";
chr2	StringTie	exon	219568055	219568324	1000	-	.	gene_id "MSTRG.106840"; transcript_id "MSTRG.106840.97"; exon_number "14";
chr2	StringTie	exon	219570221	219571923	1000	-	.	gene_id "MSTRG.106840"; transcript_id "MSTRG.106840.97"; exon_number "15";
chr2	StringTie	transcript	219550681	219572193	1000	-	.	gene_id "MSTRG.106840"; transcript_id "MSTRG.106840.98";
chr2	StringTie	exon	219550681	219550868	1000	-	.	gene_id "MSTRG.106840"; transcript_id "MSTRG.106840.98"; exon_number "1";
chr2	StringTie	exon	219551529	219551798	1000	-	.	gene_id "MSTRG.106840"; transcript_id "MSTRG.106840.98"; exon_number "2";
chr2	StringTie	exon	219552112	219552216	1000	-	.	gene_id "MSTRG.106840"; transcript_id "MSTRG.106840.98"; exon_number "3";
chr2	StringTie	exon	219552536	219552697	1000	-	.	gene_id "MSTRG.106840"; transcript_id "MSTRG.106840.98"; exon_number "4";
chr2	StringTie	exon	219552868	219553024	1000	-	.	gene_id "MSTRG.106840"; transcript_id "MSTRG.106840.98"; exon_number "5";
chr2	StringTie	exon	219553574	219556723	1000	-	.	gene_id "MSTRG.106840"; transcript_id "MSTRG.106840.98"; exon_number "6";
chr2	StringTie	exon	219557823	219558110	1000	-	.	gene_id "MSTRG.106840"; transcript_id "MSTRG.106840.98"; exon_number "7";
chr2	StringTie	exon	219558184	219558459	1000	-	.	gene_id "MSTRG.106840"; transcript_id "MSTRG.106840.98"; exon_number "8";
chr2	StringTie	exon	219559225	219559497	1000	-	.	gene_id "MSTRG.106840"; transcript_id "MSTRG.106840.98"; exon_number "9";
chr2	StringTie	exon	219562402	219562674	1000	-	.	gene_id "MSTRG.106840"; transcript_id "MSTRG.106840.98"; exon_number "10";
chr2	StringTie	exon	219563355	219563627	1000	-	.	gene_id "MSTRG.106840"; transcript_id "MSTRG.106840.98"; exon_number "11";
chr2	StringTie	exon	219565242	219565514	1000	-	.	gene_id "MSTRG.106840"; transcript_id "MSTRG.106840.98"; exon_number "12";
chr2	StringTie	exon	219566830	219567126	1000	-	.	gene_id "MSTRG.106840"; transcript_id "MSTRG.106840.98"; exon_number "13";
chr2	StringTie	exon	219567273	219567575	1000	-	.	gene_id "MSTRG.106840"; transcript_id "MSTRG.106840.98"; exon_number "14";
chr2	StringTie	exon	219567718	219567969	1000	-	.	gene_id "MSTRG.106840"; transcript_id "MSTRG.106840.98"; exon_number "15";
chr2	StringTie	exon	219568055	219568324	1000	-	.	gene_id "MSTRG.106840"; transcript_id "MSTRG.106840.98"; exon_number "16";
chr2	StringTie	exon	219570221	219572193	1000	-	.	gene_id "MSTRG.106840"; transcript_id "MSTRG.106840.98"; exon_number "17";
chr2	StringTie	transcript	219550683	219572179	1000	-	.	gene_id "MSTRG.106840"; transcript_id "MSTRG.106840.99";
chr2	StringTie	exon	219550683	219550842	1000	-	.	gene_id "MSTRG.106840"; transcript_id "MSTRG.106840.99"; exon_number "1";
chr2	StringTie	exon	219551529	219551798	1000	-	.	gene_id "MSTRG.106840"; transcript_id "MSTRG.106840.99"; exon_number "2";
chr2	StringTie	exon	219552112	219552216	1000	-	.	gene_id "MSTRG.106840"; transcript_id "MSTRG.106840.99"; exon_number "3";
chr2	StringTie	exon	219552536	219553024	1000	-	.	gene_id "MSTRG.106840"; transcript_id "MSTRG.106840.99"; exon_number "4";
chr2	StringTie	exon	219553574	219553686	1000	-	.	gene_id "MSTRG.106840"; transcript_id "MSTRG.106840.99"; exon_number "5";
chr2	StringTie	exon	219554474	219554740	1000	-	.	gene_id "MSTRG.106840"; transcript_id "MSTRG.106840.99"; exon_number "6";
chr2	StringTie	exon	219556020	219556292	1000	-	.	gene_id "MSTRG.106840"; transcript_id "MSTRG.106840.99"; exon_number "7";
chr2	StringTie	exon	219556454	219556723	1000	-	.	gene_id "MSTRG.106840"; transcript_id "MSTRG.106840.99"; exon_number "8";
chr2	StringTie	exon	219557823	219558110	1000	-	.	gene_id "MSTRG.106840"; transcript_id "MSTRG.106840.99"; exon_number "9";
chr2	StringTie	exon	219558184	219558459	1000	-	.	gene_id "MSTRG.106840"; transcript_id "MSTRG.106840.99"; exon_number "10";
chr2	StringTie	exon	219559225	219559497	1000	-	.	gene_id "MSTRG.106840"; transcript_id "MSTRG.106840.99"; exon_number "11";
chr2	StringTie	exon	219562402	219562674	1000	-	.	gene_id "MSTRG.106840"; transcript_id "MSTRG.106840.99"; exon_number "12";
chr2	StringTie	exon	219563355	219563627	1000	-	.	gene_id "MSTRG.106840"; transcript_id "MSTRG.106840.99"; exon_number "13";
chr2	StringTie	exon	219565242	219565514	1000	-	.	gene_id "MSTRG.106840"; transcript_id "MSTRG.106840.99"; exon_number "14";
chr2	StringTie	exon	219566830	219567126	1000	-	.	gene_id "MSTRG.106840"; transcript_id "MSTRG.106840.99"; exon_number "15";
chr2	StringTie	exon	219567273	219567575	1000	-	.	gene_id "MSTRG.106840"; transcript_id "MSTRG.106840.99"; exon_number "16";
chr2	StringTie	exon	219567718	219567969	1000	-	.	gene_id "MSTRG.106840"; transcript_id "MSTRG.106840.99"; exon_number "17";
chr2	StringTie	exon	219568055	219568324	1000	-	.	gene_id "MSTRG.106840"; transcript_id "MSTRG.106840.99"; exon_number "18";
chr2	StringTie	exon	219570221	219572179	1000	-	.	gene_id "MSTRG.106840"; transcript_id "MSTRG.106840.99"; exon_number "19";
chr2	StringTie	transcript	219541559	219541825	1000	+	.	gene_id "MSTRG.106841"; transcript_id "MSTRG.106841.1";
chr2	StringTie	exon	219541559	219541717	1000	+	.	gene_id "MSTRG.106841"; transcript_id "MSTRG.106841.1"; exon_number "1";
chr2	StringTie	exon	219541779	219541825	1000	+	.	gene_id "MSTRG.106841"; transcript_id "MSTRG.106841.1"; exon_number "2";
chr2	StringTie	transcript	219541598	219542052	1000	+	.	gene_id "MSTRG.106841"; transcript_id "MSTRG.106841.2";
chr2	StringTie	exon	219541598	219541790	1000	+	.	gene_id "MSTRG.106841"; transcript_id "MSTRG.106841.2"; exon_number "1";
chr2	StringTie	exon	219541835	219542052	1000	+	.	gene_id "MSTRG.106841"; transcript_id "MSTRG.106841.2"; exon_number "2";
chr2	StringTie	transcript	219541615	219542075	1000	+	.	gene_id "MSTRG.106841"; transcript_id "MSTRG.106841.3";
chr2	StringTie	exon	219541615	219541898	1000	+	.	gene_id "MSTRG.106841"; transcript_id "MSTRG.106841.3"; exon_number "1";
chr2	StringTie	exon	219541976	219542075	1000	+	.	gene_id "MSTRG.106841"; transcript_id "MSTRG.106841.3"; exon_number "2";
chr2	StringTie	transcript	219541694	219542236	1000	+	.	gene_id "MSTRG.106841"; transcript_id "MSTRG.106841.4";
chr2	StringTie	exon	219541694	219541954	1000	+	.	gene_id "MSTRG.106841"; transcript_id "MSTRG.106841.4"; exon_number "1";
chr2	StringTie	exon	219541976	219542236	1000	+	.	gene_id "MSTRG.106841"; transcript_id "MSTRG.106841.4"; exon_number "2";
chr2	StringTie	transcript	219541831	219542095	1000	+	.	gene_id "MSTRG.106841"; transcript_id "MSTRG.106841.5";
chr2	StringTie	exon	219541831	219541930	1000	+	.	gene_id "MSTRG.106841"; transcript_id "MSTRG.106841.5"; exon_number "1";
chr2	StringTie	exon	219541970	219542095	1000	+	.	gene_id "MSTRG.106841"; transcript_id "MSTRG.106841.5"; exon_number "2";
chr2	StringTie	transcript	219549073	219549147	1000	-	.	gene_id "MSTRG.106842"; transcript_id "ENST00000581997"; gene_name "MIR3132"; ref_gene_id "ENSG00000265252";
chr2	StringTie	exon	219549073	219549147	1000	-	.	gene_id "MSTRG.106842"; transcript_id "ENST00000581997"; exon_number "1"; gene_name "MIR3132"; ref_gene_id "ENSG00000265252";
chr2	StringTie	transcript	219561726	219564049	1000	+	.	gene_id "MSTRG.106843"; transcript_id "MSTRG.106843.1";
chr2	StringTie	exon	219561726	219562492	1000	+	.	gene_id "MSTRG.106843"; transcript_id "MSTRG.106843.1"; exon_number "1";
chr2	StringTie	exon	219563446	219564049	1000	+	.	gene_id "MSTRG.106843"; transcript_id "MSTRG.106843.1"; exon_number "2";
chr2	StringTie	transcript	219561889	219563562	1000	+	.	gene_id "MSTRG.106843"; transcript_id "MSTRG.106843.2";
chr2	StringTie	exon	219561889	219562602	1000	+	.	gene_id "MSTRG.106843"; transcript_id "MSTRG.106843.2"; exon_number "1";
chr2	StringTie	exon	219563378	219563562	1000	+	.	gene_id "MSTRG.106843"; transcript_id "MSTRG.106843.2"; exon_number "2";
chr2	StringTie	transcript	219572195	219575713	1000	+	.	gene_id "MSTRG.106844"; transcript_id "ENST00000243786"; gene_name "INHA"; ref_gene_id "ENSG00000123999";
chr2	StringTie	exon	219572195	219572642	1000	+	.	gene_id "MSTRG.106844"; transcript_id "ENST00000243786"; exon_number "1"; gene_name "INHA"; ref_gene_id "ENSG00000123999";
chr2	StringTie	exon	219574694	219575713	1000	+	.	gene_id "MSTRG.106844"; transcript_id "ENST00000243786"; exon_number "2"; gene_name "INHA"; ref_gene_id "ENSG00000123999";
chr2	StringTie	transcript	219597874	219616451	1000	+	.	gene_id "MSTRG.106844"; transcript_id "ENST00000295641"; gene_name "STK11IP"; ref_gene_id "ENSG00000144589";
chr2	StringTie	exon	219597874	219597923	1000	+	.	gene_id "MSTRG.106844"; transcript_id "ENST00000295641"; exon_number "1"; gene_name "STK11IP"; ref_gene_id "ENSG00000144589";
chr2	StringTie	exon	219598094	219598180	1000	+	.	gene_id "MSTRG.106844"; transcript_id "ENST00000295641"; exon_number "2"; gene_name "STK11IP"; ref_gene_id "ENSG00000144589";
chr2	StringTie	exon	219601235	219601440	1000	+	.	gene_id "MSTRG.106844"; transcript_id "ENST00000295641"; exon_number "3"; gene_name "STK11IP"; ref_gene_id "ENSG00000144589";
chr2	StringTie	exon	219601641	219601715	1000	+	.	gene_id "MSTRG.106844"; transcript_id "ENST00000295641"; exon_number "4"; gene_name "STK11IP"; ref_gene_id "ENSG00000144589";
chr2	StringTie	exon	219601988	219602083	1000	+	.	gene_id "MSTRG.106844"; transcript_id "ENST00000295641"; exon_number "5"; gene_name "STK11IP"; ref_gene_id "ENSG00000144589";
chr2	StringTie	exon	219602468	219602575	1000	+	.	gene_id "MSTRG.106844"; transcript_id "ENST00000295641"; exon_number "6"; gene_name "STK11IP"; ref_gene_id "ENSG00000144589";
chr2	StringTie	exon	219602705	219602776	1000	+	.	gene_id "MSTRG.106844"; transcript_id "ENST00000295641"; exon_number "7"; gene_name "STK11IP"; ref_gene_id "ENSG00000144589";
chr2	StringTie	exon	219605608	219605734	1000	+	.	gene_id "MSTRG.106844"; transcript_id "ENST00000295641"; exon_number "8"; gene_name "STK11IP"; ref_gene_id "ENSG00000144589";
chr2	StringTie	exon	219605956	219606059	1000	+	.	gene_id "MSTRG.106844"; transcript_id "ENST00000295641"; exon_number "9"; gene_name "STK11IP"; ref_gene_id "ENSG00000144589";
chr2	StringTie	exon	219606195	219606290	1000	+	.	gene_id "MSTRG.106844"; transcript_id "ENST00000295641"; exon_number "10"; gene_name "STK11IP"; ref_gene_id "ENSG00000144589";
chr2	StringTie	exon	219606476	219606517	1000	+	.	gene_id "MSTRG.106844"; transcript_id "ENST00000295641"; exon_number "11"; gene_name "STK11IP"; ref_gene_id "ENSG00000144589";
chr2	StringTie	exon	219606712	219606858	1000	+	.	gene_id "MSTRG.106844"; transcript_id "ENST00000295641"; exon_number "12"; gene_name "STK11IP"; ref_gene_id "ENSG00000144589";
chr2	StringTie	exon	219607053	219607137	1000	+	.	gene_id "MSTRG.106844"; transcript_id "ENST00000295641"; exon_number "13"; gene_name "STK11IP"; ref_gene_id "ENSG00000144589";
chr2	StringTie	exon	219608047	219608430	1000	+	.	gene_id "MSTRG.106844"; transcript_id "ENST00000295641"; exon_number "14"; gene_name "STK11IP"; ref_gene_id "ENSG00000144589";
chr2	StringTie	exon	219608583	219608788	1000	+	.	gene_id "MSTRG.106844"; transcript_id "ENST00000295641"; exon_number "15"; gene_name "STK11IP"; ref_gene_id "ENSG00000144589";
chr2	StringTie	exon	219609097	219609213	1000	+	.	gene_id "MSTRG.106844"; transcript_id "ENST00000295641"; exon_number "16"; gene_name "STK11IP"; ref_gene_id "ENSG00000144589";
chr2	StringTie	exon	219609363	219609540	1000	+	.	gene_id "MSTRG.106844"; transcript_id "ENST00000295641"; exon_number "17"; gene_name "STK11IP"; ref_gene_id "ENSG00000144589";
chr2	StringTie	exon	219611604	219611834	1000	+	.	gene_id "MSTRG.106844"; transcript_id "ENST00000295641"; exon_number "18"; gene_name "STK11IP"; ref_gene_id "ENSG00000144589";
chr2	StringTie	exon	219611955	219612058	1000	+	.	gene_id "MSTRG.106844"; transcript_id "ENST00000295641"; exon_number "19"; gene_name "STK11IP"; ref_gene_id "ENSG00000144589";
chr2	StringTie	exon	219613128	219613225	1000	+	.	gene_id "MSTRG.106844"; transcript_id "ENST00000295641"; exon_number "20"; gene_name "STK11IP"; ref_gene_id "ENSG00000144589";
chr2	StringTie	exon	219613752	219613930	1000	+	.	gene_id "MSTRG.106844"; transcript_id "ENST00000295641"; exon_number "21"; gene_name "STK11IP"; ref_gene_id "ENSG00000144589";
chr2	StringTie	exon	219614161	219614242	1000	+	.	gene_id "MSTRG.106844"; transcript_id "ENST00000295641"; exon_number "22"; gene_name "STK11IP"; ref_gene_id "ENSG00000144589";
chr2	StringTie	exon	219614476	219614546	1000	+	.	gene_id "MSTRG.106844"; transcript_id "ENST00000295641"; exon_number "23"; gene_name "STK11IP"; ref_gene_id "ENSG00000144589";
chr2	StringTie	exon	219615094	219615341	1000	+	.	gene_id "MSTRG.106844"; transcript_id "ENST00000295641"; exon_number "24"; gene_name "STK11IP"; ref_gene_id "ENSG00000144589";
chr2	StringTie	exon	219616044	219616451	1000	+	.	gene_id "MSTRG.106844"; transcript_id "ENST00000295641"; exon_number "25"; gene_name "STK11IP"; ref_gene_id "ENSG00000144589";
chr2	StringTie	transcript	219612043	219615202	1000	+	.	gene_id "MSTRG.106844"; transcript_id "ENST00000413891"; gene_name "STK11IP"; ref_gene_id "ENSG00000144589";
chr2	StringTie	exon	219612043	219612058	1000	+	.	gene_id "MSTRG.106844"; transcript_id "ENST00000413891"; exon_number "1"; gene_name "STK11IP"; ref_gene_id "ENSG00000144589";
chr2	StringTie	exon	219613128	219613225	1000	+	.	gene_id "MSTRG.106844"; transcript_id "ENST00000413891"; exon_number "2"; gene_name "STK11IP"; ref_gene_id "ENSG00000144589";
chr2	StringTie	exon	219613752	219613930	1000	+	.	gene_id "MSTRG.106844"; transcript_id "ENST00000413891"; exon_number "3"; gene_name "STK11IP"; ref_gene_id "ENSG00000144589";
chr2	StringTie	exon	219614161	219614242	1000	+	.	gene_id "MSTRG.106844"; transcript_id "ENST00000413891"; exon_number "4"; gene_name "STK11IP"; ref_gene_id "ENSG00000144589";
chr2	StringTie	exon	219614476	219614871	1000	+	.	gene_id "MSTRG.106844"; transcript_id "ENST00000413891"; exon_number "5"; gene_name "STK11IP"; ref_gene_id "ENSG00000144589";
chr2	StringTie	exon	219615094	219615202	1000	+	.	gene_id "MSTRG.106844"; transcript_id "ENST00000413891"; exon_number "6"; gene_name "STK11IP"; ref_gene_id "ENSG00000144589";
chr2	StringTie	transcript	219613916	219615995	1000	+	.	gene_id "MSTRG.106844"; transcript_id "ENST00000447191"; gene_name "STK11IP"; ref_gene_id "ENSG00000144589";
chr2	StringTie	exon	219613916	219613930	1000	+	.	gene_id "MSTRG.106844"; transcript_id "ENST00000447191"; exon_number "1"; gene_name "STK11IP"; ref_gene_id "ENSG00000144589";
chr2	StringTie	exon	219614161	219614242	1000	+	.	gene_id "MSTRG.106844"; transcript_id "ENST00000447191"; exon_number "2"; gene_name "STK11IP"; ref_gene_id "ENSG00000144589";
chr2	StringTie	exon	219614476	219614546	1000	+	.	gene_id "MSTRG.106844"; transcript_id "ENST00000447191"; exon_number "3"; gene_name "STK11IP"; ref_gene_id "ENSG00000144589";
chr2	StringTie	exon	219615094	219615341	1000	+	.	gene_id "MSTRG.106844"; transcript_id "ENST00000447191"; exon_number "4"; gene_name "STK11IP"; ref_gene_id "ENSG00000144589";
chr2	StringTie	exon	219615707	219615995	1000	+	.	gene_id "MSTRG.106844"; transcript_id "ENST00000447191"; exon_number "5"; gene_name "STK11IP"; ref_gene_id "ENSG00000144589";
chr2	StringTie	transcript	219598094	219602083	1000	+	.	gene_id "MSTRG.106844"; transcript_id "ENST00000456857"; gene_name "STK11IP"; ref_gene_id "ENSG00000144589";
chr2	StringTie	exon	219598094	219598180	1000	+	.	gene_id "MSTRG.106844"; transcript_id "ENST00000456857"; exon_number "1"; gene_name "STK11IP"; ref_gene_id "ENSG00000144589";
chr2	StringTie	exon	219601235	219601554	1000	+	.	gene_id "MSTRG.106844"; transcript_id "ENST00000456857"; exon_number "2"; gene_name "STK11IP"; ref_gene_id "ENSG00000144589";
chr2	StringTie	exon	219601641	219601715	1000	+	.	gene_id "MSTRG.106844"; transcript_id "ENST00000456857"; exon_number "3"; gene_name "STK11IP"; ref_gene_id "ENSG00000144589";
chr2	StringTie	exon	219601988	219602083	1000	+	.	gene_id "MSTRG.106844"; transcript_id "ENST00000456857"; exon_number "4"; gene_name "STK11IP"; ref_gene_id "ENSG00000144589";
chr2	StringTie	transcript	219597860	219616451	1000	+	.	gene_id "MSTRG.106844"; transcript_id "ENST00000456909"; gene_name "STK11IP"; ref_gene_id "ENSG00000144589";
chr2	StringTie	exon	219597860	219597923	1000	+	.	gene_id "MSTRG.106844"; transcript_id "ENST00000456909"; exon_number "1"; gene_name "STK11IP"; ref_gene_id "ENSG00000144589";
chr2	StringTie	exon	219598094	219598180	1000	+	.	gene_id "MSTRG.106844"; transcript_id "ENST00000456909"; exon_number "2"; gene_name "STK11IP"; ref_gene_id "ENSG00000144589";
chr2	StringTie	exon	219601235	219601440	1000	+	.	gene_id "MSTRG.106844"; transcript_id "ENST00000456909"; exon_number "3"; gene_name "STK11IP"; ref_gene_id "ENSG00000144589";
chr2	StringTie	exon	219601641	219601715	1000	+	.	gene_id "MSTRG.106844"; transcript_id "ENST00000456909"; exon_number "4"; gene_name "STK11IP"; ref_gene_id "ENSG00000144589";
chr2	StringTie	exon	219601988	219602083	1000	+	.	gene_id "MSTRG.106844"; transcript_id "ENST00000456909"; exon_number "5"; gene_name "STK11IP"; ref_gene_id "ENSG00000144589";
chr2	StringTie	exon	219602468	219602575	1000	+	.	gene_id "MSTRG.106844"; transcript_id "ENST00000456909"; exon_number "6"; gene_name "STK11IP"; ref_gene_id "ENSG00000144589";
chr2	StringTie	exon	219602705	219602776	1000	+	.	gene_id "MSTRG.106844"; transcript_id "ENST00000456909"; exon_number "7"; gene_name "STK11IP"; ref_gene_id "ENSG00000144589";
chr2	StringTie	exon	219605608	219605734	1000	+	.	gene_id "MSTRG.106844"; transcript_id "ENST00000456909"; exon_number "8"; gene_name "STK11IP"; ref_gene_id "ENSG00000144589";
chr2	StringTie	exon	219605956	219606059	1000	+	.	gene_id "MSTRG.106844"; transcript_id "ENST00000456909"; exon_number "9"; gene_name "STK11IP"; ref_gene_id "ENSG00000144589";
chr2	StringTie	exon	219606195	219606290	1000	+	.	gene_id "MSTRG.106844"; transcript_id "ENST00000456909"; exon_number "10"; gene_name "STK11IP"; ref_gene_id "ENSG00000144589";
chr2	StringTie	exon	219606476	219606517	1000	+	.	gene_id "MSTRG.106844"; transcript_id "ENST00000456909"; exon_number "11"; gene_name "STK11IP"; ref_gene_id "ENSG00000144589";
chr2	StringTie	exon	219606712	219606858	1000	+	.	gene_id "MSTRG.106844"; transcript_id "ENST00000456909"; exon_number "12"; gene_name "STK11IP"; ref_gene_id "ENSG00000144589";
chr2	StringTie	exon	219607053	219607137	1000	+	.	gene_id "MSTRG.106844"; transcript_id "ENST00000456909"; exon_number "13"; gene_name "STK11IP"; ref_gene_id "ENSG00000144589";
chr2	StringTie	exon	219608047	219608430	1000	+	.	gene_id "MSTRG.106844"; transcript_id "ENST00000456909"; exon_number "14"; gene_name "STK11IP"; ref_gene_id "ENSG00000144589";
chr2	StringTie	exon	219608583	219608788	1000	+	.	gene_id "MSTRG.106844"; transcript_id "ENST00000456909"; exon_number "15"; gene_name "STK11IP"; ref_gene_id "ENSG00000144589";
chr2	StringTie	exon	219609097	219609213	1000	+	.	gene_id "MSTRG.106844"; transcript_id "ENST00000456909"; exon_number "16"; gene_name "STK11IP"; ref_gene_id "ENSG00000144589";
chr2	StringTie	exon	219609363	219609540	1000	+	.	gene_id "MSTRG.106844"; transcript_id "ENST00000456909"; exon_number "17"; gene_name "STK11IP"; ref_gene_id "ENSG00000144589";
chr2	StringTie	exon	219611604	219611834	1000	+	.	gene_id "MSTRG.106844"; transcript_id "ENST00000456909"; exon_number "18"; gene_name "STK11IP"; ref_gene_id "ENSG00000144589";
chr2	StringTie	exon	219611955	219612058	1000	+	.	gene_id "MSTRG.106844"; transcript_id "ENST00000456909"; exon_number "19"; gene_name "STK11IP"; ref_gene_id "ENSG00000144589";
chr2	StringTie	exon	219613128	219613225	1000	+	.	gene_id "MSTRG.106844"; transcript_id "ENST00000456909"; exon_number "20"; gene_name "STK11IP"; ref_gene_id "ENSG00000144589";
chr2	StringTie	exon	219613752	219613930	1000	+	.	gene_id "MSTRG.106844"; transcript_id "ENST00000456909"; exon_number "21"; gene_name "STK11IP"; ref_gene_id "ENSG00000144589";
chr2	StringTie	exon	219614161	219614242	1000	+	.	gene_id "MSTRG.106844"; transcript_id "ENST00000456909"; exon_number "22"; gene_name "STK11IP"; ref_gene_id "ENSG00000144589";
chr2	StringTie	exon	219614476	219614546	1000	+	.	gene_id "MSTRG.106844"; transcript_id "ENST00000456909"; exon_number "23"; gene_name "STK11IP"; ref_gene_id "ENSG00000144589";
chr2	StringTie	exon	219615094	219615341	1000	+	.	gene_id "MSTRG.106844"; transcript_id "ENST00000456909"; exon_number "24"; gene_name "STK11IP"; ref_gene_id "ENSG00000144589";
chr2	StringTie	exon	219616044	219616451	1000	+	.	gene_id "MSTRG.106844"; transcript_id "ENST00000456909"; exon_number "25"; gene_name "STK11IP"; ref_gene_id "ENSG00000144589";
chr2	StringTie	transcript	219598443	219606058	1000	+	.	gene_id "MSTRG.106844"; transcript_id "ENST00000459692"; gene_name "STK11IP"; ref_gene_id "ENSG00000144589";
chr2	StringTie	exon	219598443	219598509	1000	+	.	gene_id "MSTRG.106844"; transcript_id "ENST00000459692"; exon_number "1"; gene_name "STK11IP"; ref_gene_id "ENSG00000144589";
chr2	StringTie	exon	219601235	219601440	1000	+	.	gene_id "MSTRG.106844"; transcript_id "ENST00000459692"; exon_number "2"; gene_name "STK11IP"; ref_gene_id "ENSG00000144589";
chr2	StringTie	exon	219601641	219601715	1000	+	.	gene_id "MSTRG.106844"; transcript_id "ENST00000459692"; exon_number "3"; gene_name "STK11IP"; ref_gene_id "ENSG00000144589";
chr2	StringTie	exon	219601988	219602083	1000	+	.	gene_id "MSTRG.106844"; transcript_id "ENST00000459692"; exon_number "4"; gene_name "STK11IP"; ref_gene_id "ENSG00000144589";
chr2	StringTie	exon	219602468	219602575	1000	+	.	gene_id "MSTRG.106844"; transcript_id "ENST00000459692"; exon_number "5"; gene_name "STK11IP"; ref_gene_id "ENSG00000144589";
chr2	StringTie	exon	219602705	219602776	1000	+	.	gene_id "MSTRG.106844"; transcript_id "ENST00000459692"; exon_number "6"; gene_name "STK11IP"; ref_gene_id "ENSG00000144589";
chr2	StringTie	exon	219605608	219605734	1000	+	.	gene_id "MSTRG.106844"; transcript_id "ENST00000459692"; exon_number "7"; gene_name "STK11IP"; ref_gene_id "ENSG00000144589";
chr2	StringTie	exon	219605956	219606058	1000	+	.	gene_id "MSTRG.106844"; transcript_id "ENST00000459692"; exon_number "8"; gene_name "STK11IP"; ref_gene_id "ENSG00000144589";
chr2	StringTie	transcript	219605507	219606633	1000	+	.	gene_id "MSTRG.106844"; transcript_id "ENST00000465230"; gene_name "STK11IP"; ref_gene_id "ENSG00000144589";
chr2	StringTie	exon	219605507	219605734	1000	+	.	gene_id "MSTRG.106844"; transcript_id "ENST00000465230"; exon_number "1"; gene_name "STK11IP"; ref_gene_id "ENSG00000144589";
chr2	StringTie	exon	219605956	219606059	1000	+	.	gene_id "MSTRG.106844"; transcript_id "ENST00000465230"; exon_number "2"; gene_name "STK11IP"; ref_gene_id "ENSG00000144589";
chr2	StringTie	exon	219606195	219606633	1000	+	.	gene_id "MSTRG.106844"; transcript_id "ENST00000465230"; exon_number "3"; gene_name "STK11IP"; ref_gene_id "ENSG00000144589";
chr2	StringTie	transcript	219605529	219606857	1000	+	.	gene_id "MSTRG.106844"; transcript_id "ENST00000466648"; gene_name "STK11IP"; ref_gene_id "ENSG00000144589";
chr2	StringTie	exon	219605529	219605734	1000	+	.	gene_id "MSTRG.106844"; transcript_id "ENST00000466648"; exon_number "1"; gene_name "STK11IP"; ref_gene_id "ENSG00000144589";
chr2	StringTie	exon	219605956	219606059	1000	+	.	gene_id "MSTRG.106844"; transcript_id "ENST00000466648"; exon_number "2"; gene_name "STK11IP"; ref_gene_id "ENSG00000144589";
chr2	StringTie	exon	219606195	219606290	1000	+	.	gene_id "MSTRG.106844"; transcript_id "ENST00000466648"; exon_number "3"; gene_name "STK11IP"; ref_gene_id "ENSG00000144589";
chr2	StringTie	exon	219606476	219606517	1000	+	.	gene_id "MSTRG.106844"; transcript_id "ENST00000466648"; exon_number "4"; gene_name "STK11IP"; ref_gene_id "ENSG00000144589";
chr2	StringTie	exon	219606712	219606857	1000	+	.	gene_id "MSTRG.106844"; transcript_id "ENST00000466648"; exon_number "5"; gene_name "STK11IP"; ref_gene_id "ENSG00000144589";
chr2	StringTie	transcript	219598194	219602709	1000	+	.	gene_id "MSTRG.106844"; transcript_id "ENST00000468584"; gene_name "STK11IP"; ref_gene_id "ENSG00000144589";
chr2	StringTie	exon	219598194	219598277	1000	+	.	gene_id "MSTRG.106844"; transcript_id "ENST00000468584"; exon_number "1"; gene_name "STK11IP"; ref_gene_id "ENSG00000144589";
chr2	StringTie	exon	219601235	219601440	1000	+	.	gene_id "MSTRG.106844"; transcript_id "ENST00000468584"; exon_number "2"; gene_name "STK11IP"; ref_gene_id "ENSG00000144589";
chr2	StringTie	exon	219601641	219601715	1000	+	.	gene_id "MSTRG.106844"; transcript_id "ENST00000468584"; exon_number "3"; gene_name "STK11IP"; ref_gene_id "ENSG00000144589";
chr2	StringTie	exon	219601988	219602083	1000	+	.	gene_id "MSTRG.106844"; transcript_id "ENST00000468584"; exon_number "4"; gene_name "STK11IP"; ref_gene_id "ENSG00000144589";
chr2	StringTie	exon	219602468	219602575	1000	+	.	gene_id "MSTRG.106844"; transcript_id "ENST00000468584"; exon_number "5"; gene_name "STK11IP"; ref_gene_id "ENSG00000144589";
chr2	StringTie	exon	219602705	219602709	1000	+	.	gene_id "MSTRG.106844"; transcript_id "ENST00000468584"; exon_number "6"; gene_name "STK11IP"; ref_gene_id "ENSG00000144589";
chr2	StringTie	transcript	219608398	219609472	1000	+	.	gene_id "MSTRG.106844"; transcript_id "ENST00000473899"; gene_name "STK11IP"; ref_gene_id "ENSG00000144589";
chr2	StringTie	exon	219608398	219608430	1000	+	.	gene_id "MSTRG.106844"; transcript_id "ENST00000473899"; exon_number "1"; gene_name "STK11IP"; ref_gene_id "ENSG00000144589";
chr2	StringTie	exon	219608583	219608788	1000	+	.	gene_id "MSTRG.106844"; transcript_id "ENST00000473899"; exon_number "2"; gene_name "STK11IP"; ref_gene_id "ENSG00000144589";
chr2	StringTie	exon	219609097	219609472	1000	+	.	gene_id "MSTRG.106844"; transcript_id "ENST00000473899"; exon_number "3"; gene_name "STK11IP"; ref_gene_id "ENSG00000144589";
chr2	StringTie	transcript	219598139	219609706	1000	+	.	gene_id "MSTRG.106844"; transcript_id "ENST00000475396"; gene_name "STK11IP"; ref_gene_id "ENSG00000144589";
chr2	StringTie	exon	219598139	219598180	1000	+	.	gene_id "MSTRG.106844"; transcript_id "ENST00000475396"; exon_number "1"; gene_name "STK11IP"; ref_gene_id "ENSG00000144589";
chr2	StringTie	exon	219601235	219601440	1000	+	.	gene_id "MSTRG.106844"; transcript_id "ENST00000475396"; exon_number "2"; gene_name "STK11IP"; ref_gene_id "ENSG00000144589";
chr2	StringTie	exon	219601641	219601715	1000	+	.	gene_id "MSTRG.106844"; transcript_id "ENST00000475396"; exon_number "3"; gene_name "STK11IP"; ref_gene_id "ENSG00000144589";
chr2	StringTie	exon	219601988	219602083	1000	+	.	gene_id "MSTRG.106844"; transcript_id "ENST00000475396"; exon_number "4"; gene_name "STK11IP"; ref_gene_id "ENSG00000144589";
chr2	StringTie	exon	219602468	219602575	1000	+	.	gene_id "MSTRG.106844"; transcript_id "ENST00000475396"; exon_number "5"; gene_name "STK11IP"; ref_gene_id "ENSG00000144589";
chr2	StringTie	exon	219602705	219602776	1000	+	.	gene_id "MSTRG.106844"; transcript_id "ENST00000475396"; exon_number "6"; gene_name "STK11IP"; ref_gene_id "ENSG00000144589";
chr2	StringTie	exon	219605608	219605734	1000	+	.	gene_id "MSTRG.106844"; transcript_id "ENST00000475396"; exon_number "7"; gene_name "STK11IP"; ref_gene_id "ENSG00000144589";
chr2	StringTie	exon	219605956	219606059	1000	+	.	gene_id "MSTRG.106844"; transcript_id "ENST00000475396"; exon_number "8"; gene_name "STK11IP"; ref_gene_id "ENSG00000144589";
chr2	StringTie	exon	219606195	219606290	1000	+	.	gene_id "MSTRG.106844"; transcript_id "ENST00000475396"; exon_number "9"; gene_name "STK11IP"; ref_gene_id "ENSG00000144589";
chr2	StringTie	exon	219606476	219606517	1000	+	.	gene_id "MSTRG.106844"; transcript_id "ENST00000475396"; exon_number "10"; gene_name "STK11IP"; ref_gene_id "ENSG00000144589";
chr2	StringTie	exon	219606712	219606858	1000	+	.	gene_id "MSTRG.106844"; transcript_id "ENST00000475396"; exon_number "11"; gene_name "STK11IP"; ref_gene_id "ENSG00000144589";
chr2	StringTie	exon	219607053	219607137	1000	+	.	gene_id "MSTRG.106844"; transcript_id "ENST00000475396"; exon_number "12"; gene_name "STK11IP"; ref_gene_id "ENSG00000144589";
chr2	StringTie	exon	219608047	219608430	1000	+	.	gene_id "MSTRG.106844"; transcript_id "ENST00000475396"; exon_number "13"; gene_name "STK11IP"; ref_gene_id "ENSG00000144589";
chr2	StringTie	exon	219608583	219608788	1000	+	.	gene_id "MSTRG.106844"; transcript_id "ENST00000475396"; exon_number "14"; gene_name "STK11IP"; ref_gene_id "ENSG00000144589";
chr2	StringTie	exon	219609097	219609213	1000	+	.	gene_id "MSTRG.106844"; transcript_id "ENST00000475396"; exon_number "15"; gene_name "STK11IP"; ref_gene_id "ENSG00000144589";
chr2	StringTie	exon	219609363	219609706	1000	+	.	gene_id "MSTRG.106844"; transcript_id "ENST00000475396"; exon_number "16"; gene_name "STK11IP"; ref_gene_id "ENSG00000144589";
chr2	StringTie	transcript	219597871	219601840	1000	+	.	gene_id "MSTRG.106844"; transcript_id "ENST00000475843"; gene_name "STK11IP"; ref_gene_id "ENSG00000144589";
chr2	StringTie	exon	219597871	219597923	1000	+	.	gene_id "MSTRG.106844"; transcript_id "ENST00000475843"; exon_number "1"; gene_name "STK11IP"; ref_gene_id "ENSG00000144589";
chr2	StringTie	exon	219598094	219598180	1000	+	.	gene_id "MSTRG.106844"; transcript_id "ENST00000475843"; exon_number "2"; gene_name "STK11IP"; ref_gene_id "ENSG00000144589";
chr2	StringTie	exon	219601235	219601440	1000	+	.	gene_id "MSTRG.106844"; transcript_id "ENST00000475843"; exon_number "3"; gene_name "STK11IP"; ref_gene_id "ENSG00000144589";
chr2	StringTie	exon	219601641	219601840	1000	+	.	gene_id "MSTRG.106844"; transcript_id "ENST00000475843"; exon_number "4"; gene_name "STK11IP"; ref_gene_id "ENSG00000144589";
chr2	StringTie	transcript	219609146	219610126	1000	+	.	gene_id "MSTRG.106844"; transcript_id "ENST00000483319"; gene_name "STK11IP"; ref_gene_id "ENSG00000144589";
chr2	StringTie	exon	219609146	219609213	1000	+	.	gene_id "MSTRG.106844"; transcript_id "ENST00000483319"; exon_number "1"; gene_name "STK11IP"; ref_gene_id "ENSG00000144589";
chr2	StringTie	exon	219609363	219609540	1000	+	.	gene_id "MSTRG.106844"; transcript_id "ENST00000483319"; exon_number "2"; gene_name "STK11IP"; ref_gene_id "ENSG00000144589";
chr2	StringTie	exon	219610068	219610126	1000	+	.	gene_id "MSTRG.106844"; transcript_id "ENST00000483319"; exon_number "3"; gene_name "STK11IP"; ref_gene_id "ENSG00000144589";
chr2	StringTie	transcript	219569162	219575053	1000	+	.	gene_id "MSTRG.106844"; transcript_id "ENST00000489456"; gene_name "INHA"; ref_gene_id "ENSG00000123999";
chr2	StringTie	exon	219569162	219569446	1000	+	.	gene_id "MSTRG.106844"; transcript_id "ENST00000489456"; exon_number "1"; gene_name "INHA"; ref_gene_id "ENSG00000123999";
chr2	StringTie	exon	219574694	219575053	1000	+	.	gene_id "MSTRG.106844"; transcript_id "ENST00000489456"; exon_number "2"; gene_name "INHA"; ref_gene_id "ENSG00000123999";
chr2	StringTie	transcript	219614806	219616212	1000	+	.	gene_id "MSTRG.106844"; transcript_id "ENST00000494777"; gene_name "STK11IP"; ref_gene_id "ENSG00000144589";
chr2	StringTie	exon	219614806	219615341	1000	+	.	gene_id "MSTRG.106844"; transcript_id "ENST00000494777"; exon_number "1"; gene_name "STK11IP"; ref_gene_id "ENSG00000144589";
chr2	StringTie	exon	219616044	219616212	1000	+	.	gene_id "MSTRG.106844"; transcript_id "ENST00000494777"; exon_number "2"; gene_name "STK11IP"; ref_gene_id "ENSG00000144589";
chr2	StringTie	transcript	219613051	219614720	1000	+	.	gene_id "MSTRG.106844"; transcript_id "ENST00000495941"; gene_name "STK11IP"; ref_gene_id "ENSG00000144589";
chr2	StringTie	exon	219613051	219613225	1000	+	.	gene_id "MSTRG.106844"; transcript_id "ENST00000495941"; exon_number "1"; gene_name "STK11IP"; ref_gene_id "ENSG00000144589";
chr2	StringTie	exon	219613752	219613930	1000	+	.	gene_id "MSTRG.106844"; transcript_id "ENST00000495941"; exon_number "2"; gene_name "STK11IP"; ref_gene_id "ENSG00000144589";
chr2	StringTie	exon	219614161	219614242	1000	+	.	gene_id "MSTRG.106844"; transcript_id "ENST00000495941"; exon_number "3"; gene_name "STK11IP"; ref_gene_id "ENSG00000144589";
chr2	StringTie	exon	219614476	219614720	1000	+	.	gene_id "MSTRG.106844"; transcript_id "ENST00000495941"; exon_number "4"; gene_name "STK11IP"; ref_gene_id "ENSG00000144589";
chr2	StringTie	transcript	219595994	219616527	1000	+	.	gene_id "MSTRG.106844"; transcript_id "MSTRG.106844.10";
chr2	StringTie	exon	219595994	219597334	1000	+	.	gene_id "MSTRG.106844"; transcript_id "MSTRG.106844.10"; exon_number "1";
chr2	StringTie	exon	219597809	219597923	1000	+	.	gene_id "MSTRG.106844"; transcript_id "MSTRG.106844.10"; exon_number "2";
chr2	StringTie	exon	219598094	219598180	1000	+	.	gene_id "MSTRG.106844"; transcript_id "MSTRG.106844.10"; exon_number "3";
chr2	StringTie	exon	219601235	219601440	1000	+	.	gene_id "MSTRG.106844"; transcript_id "MSTRG.106844.10"; exon_number "4";
chr2	StringTie	exon	219601641	219601715	1000	+	.	gene_id "MSTRG.106844"; transcript_id "MSTRG.106844.10"; exon_number "5";
chr2	StringTie	exon	219601988	219602083	1000	+	.	gene_id "MSTRG.106844"; transcript_id "MSTRG.106844.10"; exon_number "6";
chr2	StringTie	exon	219602468	219602575	1000	+	.	gene_id "MSTRG.106844"; transcript_id "MSTRG.106844.10"; exon_number "7";
chr2	StringTie	exon	219602705	219602776	1000	+	.	gene_id "MSTRG.106844"; transcript_id "MSTRG.106844.10"; exon_number "8";
chr2	StringTie	exon	219605608	219605734	1000	+	.	gene_id "MSTRG.106844"; transcript_id "MSTRG.106844.10"; exon_number "9";
chr2	StringTie	exon	219605956	219606059	1000	+	.	gene_id "MSTRG.106844"; transcript_id "MSTRG.106844.10"; exon_number "10";
chr2	StringTie	exon	219606195	219606290	1000	+	.	gene_id "MSTRG.106844"; transcript_id "MSTRG.106844.10"; exon_number "11";
chr2	StringTie	exon	219606476	219606517	1000	+	.	gene_id "MSTRG.106844"; transcript_id "MSTRG.106844.10"; exon_number "12";
chr2	StringTie	exon	219606712	219606858	1000	+	.	gene_id "MSTRG.106844"; transcript_id "MSTRG.106844.10"; exon_number "13";
chr2	StringTie	exon	219607053	219607137	1000	+	.	gene_id "MSTRG.106844"; transcript_id "MSTRG.106844.10"; exon_number "14";
chr2	StringTie	exon	219608047	219608430	1000	+	.	gene_id "MSTRG.106844"; transcript_id "MSTRG.106844.10"; exon_number "15";
chr2	StringTie	exon	219608583	219608788	1000	+	.	gene_id "MSTRG.106844"; transcript_id "MSTRG.106844.10"; exon_number "16";
chr2	StringTie	exon	219609097	219609213	1000	+	.	gene_id "MSTRG.106844"; transcript_id "MSTRG.106844.10"; exon_number "17";
chr2	StringTie	exon	219609363	219609540	1000	+	.	gene_id "MSTRG.106844"; transcript_id "MSTRG.106844.10"; exon_number "18";
chr2	StringTie	exon	219611604	219611834	1000	+	.	gene_id "MSTRG.106844"; transcript_id "MSTRG.106844.10"; exon_number "19";
chr2	StringTie	exon	219611955	219612058	1000	+	.	gene_id "MSTRG.106844"; transcript_id "MSTRG.106844.10"; exon_number "20";
chr2	StringTie	exon	219613128	219613225	1000	+	.	gene_id "MSTRG.106844"; transcript_id "MSTRG.106844.10"; exon_number "21";
chr2	StringTie	exon	219613752	219613930	1000	+	.	gene_id "MSTRG.106844"; transcript_id "MSTRG.106844.10"; exon_number "22";
chr2	StringTie	exon	219614161	219614242	1000	+	.	gene_id "MSTRG.106844"; transcript_id "MSTRG.106844.10"; exon_number "23";
chr2	StringTie	exon	219614476	219614546	1000	+	.	gene_id "MSTRG.106844"; transcript_id "MSTRG.106844.10"; exon_number "24";
chr2	StringTie	exon	219615094	219615341	1000	+	.	gene_id "MSTRG.106844"; transcript_id "MSTRG.106844.10"; exon_number "25";
chr2	StringTie	exon	219616044	219616527	1000	+	.	gene_id "MSTRG.106844"; transcript_id "MSTRG.106844.10"; exon_number "26";
chr2	StringTie	transcript	219595995	219616539	1000	+	.	gene_id "MSTRG.106844"; transcript_id "MSTRG.106844.11";
chr2	StringTie	exon	219595995	219597923	1000	+	.	gene_id "MSTRG.106844"; transcript_id "MSTRG.106844.11"; exon_number "1";
chr2	StringTie	exon	219598094	219598180	1000	+	.	gene_id "MSTRG.106844"; transcript_id "MSTRG.106844.11"; exon_number "2";
chr2	StringTie	exon	219601235	219601440	1000	+	.	gene_id "MSTRG.106844"; transcript_id "MSTRG.106844.11"; exon_number "3";
chr2	StringTie	exon	219601641	219601715	1000	+	.	gene_id "MSTRG.106844"; transcript_id "MSTRG.106844.11"; exon_number "4";
chr2	StringTie	exon	219601988	219602083	1000	+	.	gene_id "MSTRG.106844"; transcript_id "MSTRG.106844.11"; exon_number "5";
chr2	StringTie	exon	219602468	219602575	1000	+	.	gene_id "MSTRG.106844"; transcript_id "MSTRG.106844.11"; exon_number "6";
chr2	StringTie	exon	219602705	219602776	1000	+	.	gene_id "MSTRG.106844"; transcript_id "MSTRG.106844.11"; exon_number "7";
chr2	StringTie	exon	219605608	219605734	1000	+	.	gene_id "MSTRG.106844"; transcript_id "MSTRG.106844.11"; exon_number "8";
chr2	StringTie	exon	219605956	219606059	1000	+	.	gene_id "MSTRG.106844"; transcript_id "MSTRG.106844.11"; exon_number "9";
chr2	StringTie	exon	219606195	219606290	1000	+	.	gene_id "MSTRG.106844"; transcript_id "MSTRG.106844.11"; exon_number "10";
chr2	StringTie	exon	219606476	219606517	1000	+	.	gene_id "MSTRG.106844"; transcript_id "MSTRG.106844.11"; exon_number "11";
chr2	StringTie	exon	219606712	219606858	1000	+	.	gene_id "MSTRG.106844"; transcript_id "MSTRG.106844.11"; exon_number "12";
chr2	StringTie	exon	219607053	219607137	1000	+	.	gene_id "MSTRG.106844"; transcript_id "MSTRG.106844.11"; exon_number "13";
chr2	StringTie	exon	219608047	219608430	1000	+	.	gene_id "MSTRG.106844"; transcript_id "MSTRG.106844.11"; exon_number "14";
chr2	StringTie	exon	219608583	219608788	1000	+	.	gene_id "MSTRG.106844"; transcript_id "MSTRG.106844.11"; exon_number "15";
chr2	StringTie	exon	219609097	219609213	1000	+	.	gene_id "MSTRG.106844"; transcript_id "MSTRG.106844.11"; exon_number "16";
chr2	StringTie	exon	219609363	219609540	1000	+	.	gene_id "MSTRG.106844"; transcript_id "MSTRG.106844.11"; exon_number "17";
chr2	StringTie	exon	219611604	219611834	1000	+	.	gene_id "MSTRG.106844"; transcript_id "MSTRG.106844.11"; exon_number "18";
chr2	StringTie	exon	219611955	219612058	1000	+	.	gene_id "MSTRG.106844"; transcript_id "MSTRG.106844.11"; exon_number "19";
chr2	StringTie	exon	219613128	219613225	1000	+	.	gene_id "MSTRG.106844"; transcript_id "MSTRG.106844.11"; exon_number "20";
chr2	StringTie	exon	219613752	219613930	1000	+	.	gene_id "MSTRG.106844"; transcript_id "MSTRG.106844.11"; exon_number "21";
chr2	StringTie	exon	219614161	219614242	1000	+	.	gene_id "MSTRG.106844"; transcript_id "MSTRG.106844.11"; exon_number "22";
chr2	StringTie	exon	219614476	219614546	1000	+	.	gene_id "MSTRG.106844"; transcript_id "MSTRG.106844.11"; exon_number "23";
chr2	StringTie	exon	219615094	219615341	1000	+	.	gene_id "MSTRG.106844"; transcript_id "MSTRG.106844.11"; exon_number "24";
chr2	StringTie	exon	219615707	219616539	1000	+	.	gene_id "MSTRG.106844"; transcript_id "MSTRG.106844.11"; exon_number "25";
chr2	StringTie	transcript	219596009	219616461	1000	+	.	gene_id "MSTRG.106844"; transcript_id "MSTRG.106844.12";
chr2	StringTie	exon	219596009	219597923	1000	+	.	gene_id "MSTRG.106844"; transcript_id "MSTRG.106844.12"; exon_number "1";
chr2	StringTie	exon	219598094	219598322	1000	+	.	gene_id "MSTRG.106844"; transcript_id "MSTRG.106844.12"; exon_number "2";
chr2	StringTie	exon	219601235	219601440	1000	+	.	gene_id "MSTRG.106844"; transcript_id "MSTRG.106844.12"; exon_number "3";
chr2	StringTie	exon	219601641	219601715	1000	+	.	gene_id "MSTRG.106844"; transcript_id "MSTRG.106844.12"; exon_number "4";
chr2	StringTie	exon	219601988	219602083	1000	+	.	gene_id "MSTRG.106844"; transcript_id "MSTRG.106844.12"; exon_number "5";
chr2	StringTie	exon	219602468	219602575	1000	+	.	gene_id "MSTRG.106844"; transcript_id "MSTRG.106844.12"; exon_number "6";
chr2	StringTie	exon	219602705	219602776	1000	+	.	gene_id "MSTRG.106844"; transcript_id "MSTRG.106844.12"; exon_number "7";
chr2	StringTie	exon	219605608	219605734	1000	+	.	gene_id "MSTRG.106844"; transcript_id "MSTRG.106844.12"; exon_number "8";
chr2	StringTie	exon	219605956	219606059	1000	+	.	gene_id "MSTRG.106844"; transcript_id "MSTRG.106844.12"; exon_number "9";
chr2	StringTie	exon	219606195	219606290	1000	+	.	gene_id "MSTRG.106844"; transcript_id "MSTRG.106844.12"; exon_number "10";
chr2	StringTie	exon	219606476	219606517	1000	+	.	gene_id "MSTRG.106844"; transcript_id "MSTRG.106844.12"; exon_number "11";
chr2	StringTie	exon	219606712	219606858	1000	+	.	gene_id "MSTRG.106844"; transcript_id "MSTRG.106844.12"; exon_number "12";
chr2	StringTie	exon	219607053	219607137	1000	+	.	gene_id "MSTRG.106844"; transcript_id "MSTRG.106844.12"; exon_number "13";
chr2	StringTie	exon	219608047	219608430	1000	+	.	gene_id "MSTRG.106844"; transcript_id "MSTRG.106844.12"; exon_number "14";
chr2	StringTie	exon	219608583	219608788	1000	+	.	gene_id "MSTRG.106844"; transcript_id "MSTRG.106844.12"; exon_number "15";
chr2	StringTie	exon	219609097	219609213	1000	+	.	gene_id "MSTRG.106844"; transcript_id "MSTRG.106844.12"; exon_number "16";
chr2	StringTie	exon	219609363	219609540	1000	+	.	gene_id "MSTRG.106844"; transcript_id "MSTRG.106844.12"; exon_number "17";
chr2	StringTie	exon	219611604	219611834	1000	+	.	gene_id "MSTRG.106844"; transcript_id "MSTRG.106844.12"; exon_number "18";
chr2	StringTie	exon	219611955	219612058	1000	+	.	gene_id "MSTRG.106844"; transcript_id "MSTRG.106844.12"; exon_number "19";
chr2	StringTie	exon	219613128	219613225	1000	+	.	gene_id "MSTRG.106844"; transcript_id "MSTRG.106844.12"; exon_number "20";
chr2	StringTie	exon	219613752	219613930	1000	+	.	gene_id "MSTRG.106844"; transcript_id "MSTRG.106844.12"; exon_number "21";
chr2	StringTie	exon	219614161	219614242	1000	+	.	gene_id "MSTRG.106844"; transcript_id "MSTRG.106844.12"; exon_number "22";
chr2	StringTie	exon	219614476	219614546	1000	+	.	gene_id "MSTRG.106844"; transcript_id "MSTRG.106844.12"; exon_number "23";
chr2	StringTie	exon	219615094	219615341	1000	+	.	gene_id "MSTRG.106844"; transcript_id "MSTRG.106844.12"; exon_number "24";
chr2	StringTie	exon	219616044	219616461	1000	+	.	gene_id "MSTRG.106844"; transcript_id "MSTRG.106844.12"; exon_number "25";
chr2	StringTie	transcript	219596812	219616451	1000	+	.	gene_id "MSTRG.106844"; transcript_id "MSTRG.106844.13";
chr2	StringTie	exon	219596812	219597923	1000	+	.	gene_id "MSTRG.106844"; transcript_id "MSTRG.106844.13"; exon_number "1";
chr2	StringTie	exon	219598094	219598180	1000	+	.	gene_id "MSTRG.106844"; transcript_id "MSTRG.106844.13"; exon_number "2";
chr2	StringTie	exon	219601235	219601440	1000	+	.	gene_id "MSTRG.106844"; transcript_id "MSTRG.106844.13"; exon_number "3";
chr2	StringTie	exon	219601641	219602083	1000	+	.	gene_id "MSTRG.106844"; transcript_id "MSTRG.106844.13"; exon_number "4";
chr2	StringTie	exon	219602468	219602575	1000	+	.	gene_id "MSTRG.106844"; transcript_id "MSTRG.106844.13"; exon_number "5";
chr2	StringTie	exon	219602705	219602776	1000	+	.	gene_id "MSTRG.106844"; transcript_id "MSTRG.106844.13"; exon_number "6";
chr2	StringTie	exon	219605608	219605734	1000	+	.	gene_id "MSTRG.106844"; transcript_id "MSTRG.106844.13"; exon_number "7";
chr2	StringTie	exon	219605956	219606059	1000	+	.	gene_id "MSTRG.106844"; transcript_id "MSTRG.106844.13"; exon_number "8";
chr2	StringTie	exon	219606195	219606290	1000	+	.	gene_id "MSTRG.106844"; transcript_id "MSTRG.106844.13"; exon_number "9";
chr2	StringTie	exon	219606476	219606517	1000	+	.	gene_id "MSTRG.106844"; transcript_id "MSTRG.106844.13"; exon_number "10";
chr2	StringTie	exon	219606712	219606858	1000	+	.	gene_id "MSTRG.106844"; transcript_id "MSTRG.106844.13"; exon_number "11";
chr2	StringTie	exon	219607053	219607137	1000	+	.	gene_id "MSTRG.106844"; transcript_id "MSTRG.106844.13"; exon_number "12";
chr2	StringTie	exon	219608047	219608430	1000	+	.	gene_id "MSTRG.106844"; transcript_id "MSTRG.106844.13"; exon_number "13";
chr2	StringTie	exon	219608583	219608788	1000	+	.	gene_id "MSTRG.106844"; transcript_id "MSTRG.106844.13"; exon_number "14";
chr2	StringTie	exon	219609097	219609213	1000	+	.	gene_id "MSTRG.106844"; transcript_id "MSTRG.106844.13"; exon_number "15";
chr2	StringTie	exon	219609363	219609540	1000	+	.	gene_id "MSTRG.106844"; transcript_id "MSTRG.106844.13"; exon_number "16";
chr2	StringTie	exon	219611604	219611834	1000	+	.	gene_id "MSTRG.106844"; transcript_id "MSTRG.106844.13"; exon_number "17";
chr2	StringTie	exon	219611955	219612058	1000	+	.	gene_id "MSTRG.106844"; transcript_id "MSTRG.106844.13"; exon_number "18";
chr2	StringTie	exon	219613128	219613225	1000	+	.	gene_id "MSTRG.106844"; transcript_id "MSTRG.106844.13"; exon_number "19";
chr2	StringTie	exon	219613752	219613930	1000	+	.	gene_id "MSTRG.106844"; transcript_id "MSTRG.106844.13"; exon_number "20";
chr2	StringTie	exon	219614161	219614242	1000	+	.	gene_id "MSTRG.106844"; transcript_id "MSTRG.106844.13"; exon_number "21";
chr2	StringTie	exon	219614476	219614871	1000	+	.	gene_id "MSTRG.106844"; transcript_id "MSTRG.106844.13"; exon_number "22";
chr2	StringTie	exon	219615094	219615341	1000	+	.	gene_id "MSTRG.106844"; transcript_id "MSTRG.106844.13"; exon_number "23";
chr2	StringTie	exon	219615707	219616451	1000	+	.	gene_id "MSTRG.106844"; transcript_id "MSTRG.106844.13"; exon_number "24";
chr2	StringTie	transcript	219597097	219616497	1000	+	.	gene_id "MSTRG.106844"; transcript_id "MSTRG.106844.14";
chr2	StringTie	exon	219597097	219598322	1000	+	.	gene_id "MSTRG.106844"; transcript_id "MSTRG.106844.14"; exon_number "1";
chr2	StringTie	exon	219601235	219601440	1000	+	.	gene_id "MSTRG.106844"; transcript_id "MSTRG.106844.14"; exon_number "2";
chr2	StringTie	exon	219601641	219601715	1000	+	.	gene_id "MSTRG.106844"; transcript_id "MSTRG.106844.14"; exon_number "3";
chr2	StringTie	exon	219601988	219602083	1000	+	.	gene_id "MSTRG.106844"; transcript_id "MSTRG.106844.14"; exon_number "4";
chr2	StringTie	exon	219602468	219602575	1000	+	.	gene_id "MSTRG.106844"; transcript_id "MSTRG.106844.14"; exon_number "5";
chr2	StringTie	exon	219602705	219602776	1000	+	.	gene_id "MSTRG.106844"; transcript_id "MSTRG.106844.14"; exon_number "6";
chr2	StringTie	exon	219605608	219605734	1000	+	.	gene_id "MSTRG.106844"; transcript_id "MSTRG.106844.14"; exon_number "7";
chr2	StringTie	exon	219605956	219606059	1000	+	.	gene_id "MSTRG.106844"; transcript_id "MSTRG.106844.14"; exon_number "8";
chr2	StringTie	exon	219606195	219606290	1000	+	.	gene_id "MSTRG.106844"; transcript_id "MSTRG.106844.14"; exon_number "9";
chr2	StringTie	exon	219606476	219606517	1000	+	.	gene_id "MSTRG.106844"; transcript_id "MSTRG.106844.14"; exon_number "10";
chr2	StringTie	exon	219606712	219606858	1000	+	.	gene_id "MSTRG.106844"; transcript_id "MSTRG.106844.14"; exon_number "11";
chr2	StringTie	exon	219607053	219607137	1000	+	.	gene_id "MSTRG.106844"; transcript_id "MSTRG.106844.14"; exon_number "12";
chr2	StringTie	exon	219608047	219608430	1000	+	.	gene_id "MSTRG.106844"; transcript_id "MSTRG.106844.14"; exon_number "13";
chr2	StringTie	exon	219608583	219608788	1000	+	.	gene_id "MSTRG.106844"; transcript_id "MSTRG.106844.14"; exon_number "14";
chr2	StringTie	exon	219609097	219609213	1000	+	.	gene_id "MSTRG.106844"; transcript_id "MSTRG.106844.14"; exon_number "15";
chr2	StringTie	exon	219609363	219609540	1000	+	.	gene_id "MSTRG.106844"; transcript_id "MSTRG.106844.14"; exon_number "16";
chr2	StringTie	exon	219611604	219611834	1000	+	.	gene_id "MSTRG.106844"; transcript_id "MSTRG.106844.14"; exon_number "17";
chr2	StringTie	exon	219611955	219612058	1000	+	.	gene_id "MSTRG.106844"; transcript_id "MSTRG.106844.14"; exon_number "18";
chr2	StringTie	exon	219613128	219613225	1000	+	.	gene_id "MSTRG.106844"; transcript_id "MSTRG.106844.14"; exon_number "19";
chr2	StringTie	exon	219613752	219613930	1000	+	.	gene_id "MSTRG.106844"; transcript_id "MSTRG.106844.14"; exon_number "20";
chr2	StringTie	exon	219614161	219614242	1000	+	.	gene_id "MSTRG.106844"; transcript_id "MSTRG.106844.14"; exon_number "21";
chr2	StringTie	exon	219614476	219614546	1000	+	.	gene_id "MSTRG.106844"; transcript_id "MSTRG.106844.14"; exon_number "22";
chr2	StringTie	exon	219615094	219615341	1000	+	.	gene_id "MSTRG.106844"; transcript_id "MSTRG.106844.14"; exon_number "23";
chr2	StringTie	exon	219616044	219616497	1000	+	.	gene_id "MSTRG.106844"; transcript_id "MSTRG.106844.14"; exon_number "24";
chr2	StringTie	transcript	219597375	219616451	1000	+	.	gene_id "MSTRG.106844"; transcript_id "MSTRG.106844.15";
chr2	StringTie	exon	219597375	219598277	1000	+	.	gene_id "MSTRG.106844"; transcript_id "MSTRG.106844.15"; exon_number "1";
chr2	StringTie	exon	219601235	219601440	1000	+	.	gene_id "MSTRG.106844"; transcript_id "MSTRG.106844.15"; exon_number "2";
chr2	StringTie	exon	219601641	219601715	1000	+	.	gene_id "MSTRG.106844"; transcript_id "MSTRG.106844.15"; exon_number "3";
chr2	StringTie	exon	219601988	219602083	1000	+	.	gene_id "MSTRG.106844"; transcript_id "MSTRG.106844.15"; exon_number "4";
chr2	StringTie	exon	219602468	219602575	1000	+	.	gene_id "MSTRG.106844"; transcript_id "MSTRG.106844.15"; exon_number "5";
chr2	StringTie	exon	219602705	219602776	1000	+	.	gene_id "MSTRG.106844"; transcript_id "MSTRG.106844.15"; exon_number "6";
chr2	StringTie	exon	219605608	219605734	1000	+	.	gene_id "MSTRG.106844"; transcript_id "MSTRG.106844.15"; exon_number "7";
chr2	StringTie	exon	219605956	219606059	1000	+	.	gene_id "MSTRG.106844"; transcript_id "MSTRG.106844.15"; exon_number "8";
chr2	StringTie	exon	219606195	219606290	1000	+	.	gene_id "MSTRG.106844"; transcript_id "MSTRG.106844.15"; exon_number "9";
chr2	StringTie	exon	219606476	219606517	1000	+	.	gene_id "MSTRG.106844"; transcript_id "MSTRG.106844.15"; exon_number "10";
chr2	StringTie	exon	219606712	219606858	1000	+	.	gene_id "MSTRG.106844"; transcript_id "MSTRG.106844.15"; exon_number "11";
chr2	StringTie	exon	219607053	219607137	1000	+	.	gene_id "MSTRG.106844"; transcript_id "MSTRG.106844.15"; exon_number "12";
chr2	StringTie	exon	219608047	219608430	1000	+	.	gene_id "MSTRG.106844"; transcript_id "MSTRG.106844.15"; exon_number "13";
chr2	StringTie	exon	219608583	219608788	1000	+	.	gene_id "MSTRG.106844"; transcript_id "MSTRG.106844.15"; exon_number "14";
chr2	StringTie	exon	219609097	219609213	1000	+	.	gene_id "MSTRG.106844"; transcript_id "MSTRG.106844.15"; exon_number "15";
chr2	StringTie	exon	219609363	219609540	1000	+	.	gene_id "MSTRG.106844"; transcript_id "MSTRG.106844.15"; exon_number "16";
chr2	StringTie	exon	219611604	219611834	1000	+	.	gene_id "MSTRG.106844"; transcript_id "MSTRG.106844.15"; exon_number "17";
chr2	StringTie	exon	219611955	219612058	1000	+	.	gene_id "MSTRG.106844"; transcript_id "MSTRG.106844.15"; exon_number "18";
chr2	StringTie	exon	219613128	219613225	1000	+	.	gene_id "MSTRG.106844"; transcript_id "MSTRG.106844.15"; exon_number "19";
chr2	StringTie	exon	219613752	219613930	1000	+	.	gene_id "MSTRG.106844"; transcript_id "MSTRG.106844.15"; exon_number "20";
chr2	StringTie	exon	219614161	219614242	1000	+	.	gene_id "MSTRG.106844"; transcript_id "MSTRG.106844.15"; exon_number "21";
chr2	StringTie	exon	219614476	219614546	1000	+	.	gene_id "MSTRG.106844"; transcript_id "MSTRG.106844.15"; exon_number "22";
chr2	StringTie	exon	219615094	219615341	1000	+	.	gene_id "MSTRG.106844"; transcript_id "MSTRG.106844.15"; exon_number "23";
chr2	StringTie	exon	219615707	219616451	1000	+	.	gene_id "MSTRG.106844"; transcript_id "MSTRG.106844.15"; exon_number "24";
chr2	StringTie	transcript	219597375	219616523	1000	+	.	gene_id "MSTRG.106844"; transcript_id "MSTRG.106844.16";
chr2	StringTie	exon	219597375	219598322	1000	+	.	gene_id "MSTRG.106844"; transcript_id "MSTRG.106844.16"; exon_number "1";
chr2	StringTie	exon	219601235	219601440	1000	+	.	gene_id "MSTRG.106844"; transcript_id "MSTRG.106844.16"; exon_number "2";
chr2	StringTie	exon	219601641	219601715	1000	+	.	gene_id "MSTRG.106844"; transcript_id "MSTRG.106844.16"; exon_number "3";
chr2	StringTie	exon	219601988	219602083	1000	+	.	gene_id "MSTRG.106844"; transcript_id "MSTRG.106844.16"; exon_number "4";
chr2	StringTie	exon	219602468	219602575	1000	+	.	gene_id "MSTRG.106844"; transcript_id "MSTRG.106844.16"; exon_number "5";
chr2	StringTie	exon	219602705	219602776	1000	+	.	gene_id "MSTRG.106844"; transcript_id "MSTRG.106844.16"; exon_number "6";
chr2	StringTie	exon	219605608	219605734	1000	+	.	gene_id "MSTRG.106844"; transcript_id "MSTRG.106844.16"; exon_number "7";
chr2	StringTie	exon	219605956	219606059	1000	+	.	gene_id "MSTRG.106844"; transcript_id "MSTRG.106844.16"; exon_number "8";
chr2	StringTie	exon	219606195	219606290	1000	+	.	gene_id "MSTRG.106844"; transcript_id "MSTRG.106844.16"; exon_number "9";
chr2	StringTie	exon	219606476	219606517	1000	+	.	gene_id "MSTRG.106844"; transcript_id "MSTRG.106844.16"; exon_number "10";
chr2	StringTie	exon	219606712	219606858	1000	+	.	gene_id "MSTRG.106844"; transcript_id "MSTRG.106844.16"; exon_number "11";
chr2	StringTie	exon	219607053	219607137	1000	+	.	gene_id "MSTRG.106844"; transcript_id "MSTRG.106844.16"; exon_number "12";
chr2	StringTie	exon	219608047	219608430	1000	+	.	gene_id "MSTRG.106844"; transcript_id "MSTRG.106844.16"; exon_number "13";
chr2	StringTie	exon	219608583	219608788	1000	+	.	gene_id "MSTRG.106844"; transcript_id "MSTRG.106844.16"; exon_number "14";
chr2	StringTie	exon	219609097	219609213	1000	+	.	gene_id "MSTRG.106844"; transcript_id "MSTRG.106844.16"; exon_number "15";
chr2	StringTie	exon	219609363	219609540	1000	+	.	gene_id "MSTRG.106844"; transcript_id "MSTRG.106844.16"; exon_number "16";
chr2	StringTie	exon	219611604	219611834	1000	+	.	gene_id "MSTRG.106844"; transcript_id "MSTRG.106844.16"; exon_number "17";
chr2	StringTie	exon	219611955	219612058	1000	+	.	gene_id "MSTRG.106844"; transcript_id "MSTRG.106844.16"; exon_number "18";
chr2	StringTie	exon	219613128	219613225	1000	+	.	gene_id "MSTRG.106844"; transcript_id "MSTRG.106844.16"; exon_number "19";
chr2	StringTie	exon	219613752	219613930	1000	+	.	gene_id "MSTRG.106844"; transcript_id "MSTRG.106844.16"; exon_number "20";
chr2	StringTie	exon	219614161	219614242	1000	+	.	gene_id "MSTRG.106844"; transcript_id "MSTRG.106844.16"; exon_number "21";
chr2	StringTie	exon	219614476	219614546	1000	+	.	gene_id "MSTRG.106844"; transcript_id "MSTRG.106844.16"; exon_number "22";
chr2	StringTie	exon	219615094	219615341	1000	+	.	gene_id "MSTRG.106844"; transcript_id "MSTRG.106844.16"; exon_number "23";
chr2	StringTie	exon	219615707	219616523	1000	+	.	gene_id "MSTRG.106844"; transcript_id "MSTRG.106844.16"; exon_number "24";
chr2	StringTie	transcript	219597497	219616476	1000	+	.	gene_id "MSTRG.106844"; transcript_id "MSTRG.106844.17";
chr2	StringTie	exon	219597497	219597923	1000	+	.	gene_id "MSTRG.106844"; transcript_id "MSTRG.106844.17"; exon_number "1";
chr2	StringTie	exon	219598094	219598277	1000	+	.	gene_id "MSTRG.106844"; transcript_id "MSTRG.106844.17"; exon_number "2";
chr2	StringTie	exon	219601235	219601554	1000	+	.	gene_id "MSTRG.106844"; transcript_id "MSTRG.106844.17"; exon_number "3";
chr2	StringTie	exon	219601641	219601715	1000	+	.	gene_id "MSTRG.106844"; transcript_id "MSTRG.106844.17"; exon_number "4";
chr2	StringTie	exon	219601988	219602083	1000	+	.	gene_id "MSTRG.106844"; transcript_id "MSTRG.106844.17"; exon_number "5";
chr2	StringTie	exon	219602468	219602575	1000	+	.	gene_id "MSTRG.106844"; transcript_id "MSTRG.106844.17"; exon_number "6";
chr2	StringTie	exon	219602705	219602776	1000	+	.	gene_id "MSTRG.106844"; transcript_id "MSTRG.106844.17"; exon_number "7";
chr2	StringTie	exon	219605608	219605734	1000	+	.	gene_id "MSTRG.106844"; transcript_id "MSTRG.106844.17"; exon_number "8";
chr2	StringTie	exon	219605956	219606059	1000	+	.	gene_id "MSTRG.106844"; transcript_id "MSTRG.106844.17"; exon_number "9";
chr2	StringTie	exon	219606195	219606290	1000	+	.	gene_id "MSTRG.106844"; transcript_id "MSTRG.106844.17"; exon_number "10";
chr2	StringTie	exon	219606476	219606517	1000	+	.	gene_id "MSTRG.106844"; transcript_id "MSTRG.106844.17"; exon_number "11";
chr2	StringTie	exon	219606712	219606858	1000	+	.	gene_id "MSTRG.106844"; transcript_id "MSTRG.106844.17"; exon_number "12";
chr2	StringTie	exon	219607053	219607137	1000	+	.	gene_id "MSTRG.106844"; transcript_id "MSTRG.106844.17"; exon_number "13";
chr2	StringTie	exon	219608047	219608430	1000	+	.	gene_id "MSTRG.106844"; transcript_id "MSTRG.106844.17"; exon_number "14";
chr2	StringTie	exon	219608583	219608788	1000	+	.	gene_id "MSTRG.106844"; transcript_id "MSTRG.106844.17"; exon_number "15";
chr2	StringTie	exon	219609097	219609213	1000	+	.	gene_id "MSTRG.106844"; transcript_id "MSTRG.106844.17"; exon_number "16";
chr2	StringTie	exon	219609363	219609540	1000	+	.	gene_id "MSTRG.106844"; transcript_id "MSTRG.106844.17"; exon_number "17";
chr2	StringTie	exon	219611604	219611834	1000	+	.	gene_id "MSTRG.106844"; transcript_id "MSTRG.106844.17"; exon_number "18";
chr2	StringTie	exon	219611955	219612058	1000	+	.	gene_id "MSTRG.106844"; transcript_id "MSTRG.106844.17"; exon_number "19";
chr2	StringTie	exon	219613128	219613225	1000	+	.	gene_id "MSTRG.106844"; transcript_id "MSTRG.106844.17"; exon_number "20";
chr2	StringTie	exon	219613752	219613930	1000	+	.	gene_id "MSTRG.106844"; transcript_id "MSTRG.106844.17"; exon_number "21";
chr2	StringTie	exon	219614161	219614242	1000	+	.	gene_id "MSTRG.106844"; transcript_id "MSTRG.106844.17"; exon_number "22";
chr2	StringTie	exon	219614476	219614546	1000	+	.	gene_id "MSTRG.106844"; transcript_id "MSTRG.106844.17"; exon_number "23";
chr2	StringTie	exon	219615094	219615341	1000	+	.	gene_id "MSTRG.106844"; transcript_id "MSTRG.106844.17"; exon_number "24";
chr2	StringTie	exon	219616044	219616476	1000	+	.	gene_id "MSTRG.106844"; transcript_id "MSTRG.106844.17"; exon_number "25";
chr2	StringTie	transcript	219597532	219616451	1000	+	.	gene_id "MSTRG.106844"; transcript_id "MSTRG.106844.18";
chr2	StringTie	exon	219597532	219597923	1000	+	.	gene_id "MSTRG.106844"; transcript_id "MSTRG.106844.18"; exon_number "1";
chr2	StringTie	exon	219598094	219598180	1000	+	.	gene_id "MSTRG.106844"; transcript_id "MSTRG.106844.18"; exon_number "2";
chr2	StringTie	exon	219601235	219601440	1000	+	.	gene_id "MSTRG.106844"; transcript_id "MSTRG.106844.18"; exon_number "3";
chr2	StringTie	exon	219601641	219601715	1000	+	.	gene_id "MSTRG.106844"; transcript_id "MSTRG.106844.18"; exon_number "4";
chr2	StringTie	exon	219601988	219602083	1000	+	.	gene_id "MSTRG.106844"; transcript_id "MSTRG.106844.18"; exon_number "5";
chr2	StringTie	exon	219602468	219602575	1000	+	.	gene_id "MSTRG.106844"; transcript_id "MSTRG.106844.18"; exon_number "6";
chr2	StringTie	exon	219602705	219602776	1000	+	.	gene_id "MSTRG.106844"; transcript_id "MSTRG.106844.18"; exon_number "7";
chr2	StringTie	exon	219605608	219605734	1000	+	.	gene_id "MSTRG.106844"; transcript_id "MSTRG.106844.18"; exon_number "8";
chr2	StringTie	exon	219605956	219606059	1000	+	.	gene_id "MSTRG.106844"; transcript_id "MSTRG.106844.18"; exon_number "9";
chr2	StringTie	exon	219606195	219606290	1000	+	.	gene_id "MSTRG.106844"; transcript_id "MSTRG.106844.18"; exon_number "10";
chr2	StringTie	exon	219606476	219606517	1000	+	.	gene_id "MSTRG.106844"; transcript_id "MSTRG.106844.18"; exon_number "11";
chr2	StringTie	exon	219606712	219606858	1000	+	.	gene_id "MSTRG.106844"; transcript_id "MSTRG.106844.18"; exon_number "12";
chr2	StringTie	exon	219607053	219607137	1000	+	.	gene_id "MSTRG.106844"; transcript_id "MSTRG.106844.18"; exon_number "13";
chr2	StringTie	exon	219608047	219608430	1000	+	.	gene_id "MSTRG.106844"; transcript_id "MSTRG.106844.18"; exon_number "14";
chr2	StringTie	exon	219608583	219608788	1000	+	.	gene_id "MSTRG.106844"; transcript_id "MSTRG.106844.18"; exon_number "15";
chr2	StringTie	exon	219609097	219609213	1000	+	.	gene_id "MSTRG.106844"; transcript_id "MSTRG.106844.18"; exon_number "16";
chr2	StringTie	exon	219609363	219609540	1000	+	.	gene_id "MSTRG.106844"; transcript_id "MSTRG.106844.18"; exon_number "17";
chr2	StringTie	exon	219609871	219611361	1000	+	.	gene_id "MSTRG.106844"; transcript_id "MSTRG.106844.18"; exon_number "18";
chr2	StringTie	exon	219611604	219611834	1000	+	.	gene_id "MSTRG.106844"; transcript_id "MSTRG.106844.18"; exon_number "19";
chr2	StringTie	exon	219611955	219612058	1000	+	.	gene_id "MSTRG.106844"; transcript_id "MSTRG.106844.18"; exon_number "20";
chr2	StringTie	exon	219613128	219613225	1000	+	.	gene_id "MSTRG.106844"; transcript_id "MSTRG.106844.18"; exon_number "21";
chr2	StringTie	exon	219613752	219613930	1000	+	.	gene_id "MSTRG.106844"; transcript_id "MSTRG.106844.18"; exon_number "22";
chr2	StringTie	exon	219614161	219614242	1000	+	.	gene_id "MSTRG.106844"; transcript_id "MSTRG.106844.18"; exon_number "23";
chr2	StringTie	exon	219614476	219614546	1000	+	.	gene_id "MSTRG.106844"; transcript_id "MSTRG.106844.18"; exon_number "24";
chr2	StringTie	exon	219615094	219615341	1000	+	.	gene_id "MSTRG.106844"; transcript_id "MSTRG.106844.18"; exon_number "25";
chr2	StringTie	exon	219616044	219616451	1000	+	.	gene_id "MSTRG.106844"; transcript_id "MSTRG.106844.18"; exon_number "26";
chr2	StringTie	transcript	219597538	219616472	1000	+	.	gene_id "MSTRG.106844"; transcript_id "MSTRG.106844.19";
chr2	StringTie	exon	219597538	219598180	1000	+	.	gene_id "MSTRG.106844"; transcript_id "MSTRG.106844.19"; exon_number "1";
chr2	StringTie	exon	219601235	219601440	1000	+	.	gene_id "MSTRG.106844"; transcript_id "MSTRG.106844.19"; exon_number "2";
chr2	StringTie	exon	219601641	219601715	1000	+	.	gene_id "MSTRG.106844"; transcript_id "MSTRG.106844.19"; exon_number "3";
chr2	StringTie	exon	219601988	219602083	1000	+	.	gene_id "MSTRG.106844"; transcript_id "MSTRG.106844.19"; exon_number "4";
chr2	StringTie	exon	219602468	219602575	1000	+	.	gene_id "MSTRG.106844"; transcript_id "MSTRG.106844.19"; exon_number "5";
chr2	StringTie	exon	219602705	219602776	1000	+	.	gene_id "MSTRG.106844"; transcript_id "MSTRG.106844.19"; exon_number "6";
chr2	StringTie	exon	219605608	219605734	1000	+	.	gene_id "MSTRG.106844"; transcript_id "MSTRG.106844.19"; exon_number "7";
chr2	StringTie	exon	219605956	219606059	1000	+	.	gene_id "MSTRG.106844"; transcript_id "MSTRG.106844.19"; exon_number "8";
chr2	StringTie	exon	219606195	219606290	1000	+	.	gene_id "MSTRG.106844"; transcript_id "MSTRG.106844.19"; exon_number "9";
chr2	StringTie	exon	219606712	219606858	1000	+	.	gene_id "MSTRG.106844"; transcript_id "MSTRG.106844.19"; exon_number "10";
chr2	StringTie	exon	219607053	219607137	1000	+	.	gene_id "MSTRG.106844"; transcript_id "MSTRG.106844.19"; exon_number "11";
chr2	StringTie	exon	219608047	219608430	1000	+	.	gene_id "MSTRG.106844"; transcript_id "MSTRG.106844.19"; exon_number "12";
chr2	StringTie	exon	219608583	219608788	1000	+	.	gene_id "MSTRG.106844"; transcript_id "MSTRG.106844.19"; exon_number "13";
chr2	StringTie	exon	219609097	219609213	1000	+	.	gene_id "MSTRG.106844"; transcript_id "MSTRG.106844.19"; exon_number "14";
chr2	StringTie	exon	219609363	219609540	1000	+	.	gene_id "MSTRG.106844"; transcript_id "MSTRG.106844.19"; exon_number "15";
chr2	StringTie	exon	219611604	219611834	1000	+	.	gene_id "MSTRG.106844"; transcript_id "MSTRG.106844.19"; exon_number "16";
chr2	StringTie	exon	219611955	219612058	1000	+	.	gene_id "MSTRG.106844"; transcript_id "MSTRG.106844.19"; exon_number "17";
chr2	StringTie	exon	219613128	219613225	1000	+	.	gene_id "MSTRG.106844"; transcript_id "MSTRG.106844.19"; exon_number "18";
chr2	StringTie	exon	219613752	219613930	1000	+	.	gene_id "MSTRG.106844"; transcript_id "MSTRG.106844.19"; exon_number "19";
chr2	StringTie	exon	219614161	219614242	1000	+	.	gene_id "MSTRG.106844"; transcript_id "MSTRG.106844.19"; exon_number "20";
chr2	StringTie	exon	219614476	219614546	1000	+	.	gene_id "MSTRG.106844"; transcript_id "MSTRG.106844.19"; exon_number "21";
chr2	StringTie	exon	219615094	219615341	1000	+	.	gene_id "MSTRG.106844"; transcript_id "MSTRG.106844.19"; exon_number "22";
chr2	StringTie	exon	219616044	219616472	1000	+	.	gene_id "MSTRG.106844"; transcript_id "MSTRG.106844.19"; exon_number "23";
chr2	StringTie	transcript	219571860	219575711	1000	+	.	gene_id "MSTRG.106844"; transcript_id "MSTRG.106844.2";
chr2	StringTie	exon	219571860	219572186	1000	+	.	gene_id "MSTRG.106844"; transcript_id "MSTRG.106844.2"; exon_number "1";
chr2	StringTie	exon	219572417	219575711	1000	+	.	gene_id "MSTRG.106844"; transcript_id "MSTRG.106844.2"; exon_number "2";
chr2	StringTie	transcript	219597560	219616449	1000	+	.	gene_id "MSTRG.106844"; transcript_id "MSTRG.106844.20";
chr2	StringTie	exon	219597560	219598180	1000	+	.	gene_id "MSTRG.106844"; transcript_id "MSTRG.106844.20"; exon_number "1";
chr2	StringTie	exon	219601235	219601440	1000	+	.	gene_id "MSTRG.106844"; transcript_id "MSTRG.106844.20"; exon_number "2";
chr2	StringTie	exon	219601641	219602083	1000	+	.	gene_id "MSTRG.106844"; transcript_id "MSTRG.106844.20"; exon_number "3";
chr2	StringTie	exon	219602468	219602575	1000	+	.	gene_id "MSTRG.106844"; transcript_id "MSTRG.106844.20"; exon_number "4";
chr2	StringTie	exon	219602705	219602776	1000	+	.	gene_id "MSTRG.106844"; transcript_id "MSTRG.106844.20"; exon_number "5";
chr2	StringTie	exon	219605608	219605734	1000	+	.	gene_id "MSTRG.106844"; transcript_id "MSTRG.106844.20"; exon_number "6";
chr2	StringTie	exon	219605956	219606059	1000	+	.	gene_id "MSTRG.106844"; transcript_id "MSTRG.106844.20"; exon_number "7";
chr2	StringTie	exon	219606195	219606290	1000	+	.	gene_id "MSTRG.106844"; transcript_id "MSTRG.106844.20"; exon_number "8";
chr2	StringTie	exon	219606476	219606858	1000	+	.	gene_id "MSTRG.106844"; transcript_id "MSTRG.106844.20"; exon_number "9";
chr2	StringTie	exon	219607053	219607137	1000	+	.	gene_id "MSTRG.106844"; transcript_id "MSTRG.106844.20"; exon_number "10";
chr2	StringTie	exon	219608047	219608430	1000	+	.	gene_id "MSTRG.106844"; transcript_id "MSTRG.106844.20"; exon_number "11";
chr2	StringTie	exon	219608583	219608788	1000	+	.	gene_id "MSTRG.106844"; transcript_id "MSTRG.106844.20"; exon_number "12";
chr2	StringTie	exon	219609097	219609213	1000	+	.	gene_id "MSTRG.106844"; transcript_id "MSTRG.106844.20"; exon_number "13";
chr2	StringTie	exon	219609363	219610001	1000	+	.	gene_id "MSTRG.106844"; transcript_id "MSTRG.106844.20"; exon_number "14";
chr2	StringTie	exon	219611604	219611834	1000	+	.	gene_id "MSTRG.106844"; transcript_id "MSTRG.106844.20"; exon_number "15";
chr2	StringTie	exon	219611955	219612584	1000	+	.	gene_id "MSTRG.106844"; transcript_id "MSTRG.106844.20"; exon_number "16";
chr2	StringTie	exon	219613128	219613225	1000	+	.	gene_id "MSTRG.106844"; transcript_id "MSTRG.106844.20"; exon_number "17";
chr2	StringTie	exon	219613752	219613930	1000	+	.	gene_id "MSTRG.106844"; transcript_id "MSTRG.106844.20"; exon_number "18";
chr2	StringTie	exon	219614161	219614242	1000	+	.	gene_id "MSTRG.106844"; transcript_id "MSTRG.106844.20"; exon_number "19";
chr2	StringTie	exon	219614476	219615341	1000	+	.	gene_id "MSTRG.106844"; transcript_id "MSTRG.106844.20"; exon_number "20";
chr2	StringTie	exon	219615707	219616449	1000	+	.	gene_id "MSTRG.106844"; transcript_id "MSTRG.106844.20"; exon_number "21";
chr2	StringTie	transcript	219597560	219616556	1000	+	.	gene_id "MSTRG.106844"; transcript_id "MSTRG.106844.21";
chr2	StringTie	exon	219597560	219597923	1000	+	.	gene_id "MSTRG.106844"; transcript_id "MSTRG.106844.21"; exon_number "1";
chr2	StringTie	exon	219598094	219598180	1000	+	.	gene_id "MSTRG.106844"; transcript_id "MSTRG.106844.21"; exon_number "2";
chr2	StringTie	exon	219601235	219601554	1000	+	.	gene_id "MSTRG.106844"; transcript_id "MSTRG.106844.21"; exon_number "3";
chr2	StringTie	exon	219601641	219601715	1000	+	.	gene_id "MSTRG.106844"; transcript_id "MSTRG.106844.21"; exon_number "4";
chr2	StringTie	exon	219601988	219602083	1000	+	.	gene_id "MSTRG.106844"; transcript_id "MSTRG.106844.21"; exon_number "5";
chr2	StringTie	exon	219602468	219602575	1000	+	.	gene_id "MSTRG.106844"; transcript_id "MSTRG.106844.21"; exon_number "6";
chr2	StringTie	exon	219602705	219602776	1000	+	.	gene_id "MSTRG.106844"; transcript_id "MSTRG.106844.21"; exon_number "7";
chr2	StringTie	exon	219605608	219605734	1000	+	.	gene_id "MSTRG.106844"; transcript_id "MSTRG.106844.21"; exon_number "8";
chr2	StringTie	exon	219605956	219606059	1000	+	.	gene_id "MSTRG.106844"; transcript_id "MSTRG.106844.21"; exon_number "9";
chr2	StringTie	exon	219606195	219606290	1000	+	.	gene_id "MSTRG.106844"; transcript_id "MSTRG.106844.21"; exon_number "10";
chr2	StringTie	exon	219606476	219606517	1000	+	.	gene_id "MSTRG.106844"; transcript_id "MSTRG.106844.21"; exon_number "11";
chr2	StringTie	exon	219606712	219606858	1000	+	.	gene_id "MSTRG.106844"; transcript_id "MSTRG.106844.21"; exon_number "12";
chr2	StringTie	exon	219607053	219607137	1000	+	.	gene_id "MSTRG.106844"; transcript_id "MSTRG.106844.21"; exon_number "13";
chr2	StringTie	exon	219608047	219608430	1000	+	.	gene_id "MSTRG.106844"; transcript_id "MSTRG.106844.21"; exon_number "14";
chr2	StringTie	exon	219608583	219608788	1000	+	.	gene_id "MSTRG.106844"; transcript_id "MSTRG.106844.21"; exon_number "15";
chr2	StringTie	exon	219609097	219609213	1000	+	.	gene_id "MSTRG.106844"; transcript_id "MSTRG.106844.21"; exon_number "16";
chr2	StringTie	exon	219609363	219609540	1000	+	.	gene_id "MSTRG.106844"; transcript_id "MSTRG.106844.21"; exon_number "17";
chr2	StringTie	exon	219611604	219611834	1000	+	.	gene_id "MSTRG.106844"; transcript_id "MSTRG.106844.21"; exon_number "18";
chr2	StringTie	exon	219611955	219612058	1000	+	.	gene_id "MSTRG.106844"; transcript_id "MSTRG.106844.21"; exon_number "19";
chr2	StringTie	exon	219613128	219613225	1000	+	.	gene_id "MSTRG.106844"; transcript_id "MSTRG.106844.21"; exon_number "20";
chr2	StringTie	exon	219613752	219613930	1000	+	.	gene_id "MSTRG.106844"; transcript_id "MSTRG.106844.21"; exon_number "21";
chr2	StringTie	exon	219614161	219614242	1000	+	.	gene_id "MSTRG.106844"; transcript_id "MSTRG.106844.21"; exon_number "22";
chr2	StringTie	exon	219614476	219614546	1000	+	.	gene_id "MSTRG.106844"; transcript_id "MSTRG.106844.21"; exon_number "23";
chr2	StringTie	exon	219615094	219615341	1000	+	.	gene_id "MSTRG.106844"; transcript_id "MSTRG.106844.21"; exon_number "24";
chr2	StringTie	exon	219615707	219616556	1000	+	.	gene_id "MSTRG.106844"; transcript_id "MSTRG.106844.21"; exon_number "25";
chr2	StringTie	transcript	219597563	219616522	1000	+	.	gene_id "MSTRG.106844"; transcript_id "MSTRG.106844.22";
chr2	StringTie	exon	219597563	219597923	1000	+	.	gene_id "MSTRG.106844"; transcript_id "MSTRG.106844.22"; exon_number "1";
chr2	StringTie	exon	219598094	219598180	1000	+	.	gene_id "MSTRG.106844"; transcript_id "MSTRG.106844.22"; exon_number "2";
chr2	StringTie	exon	219601235	219601440	1000	+	.	gene_id "MSTRG.106844"; transcript_id "MSTRG.106844.22"; exon_number "3";
chr2	StringTie	exon	219601641	219601715	1000	+	.	gene_id "MSTRG.106844"; transcript_id "MSTRG.106844.22"; exon_number "4";
chr2	StringTie	exon	219601988	219602083	1000	+	.	gene_id "MSTRG.106844"; transcript_id "MSTRG.106844.22"; exon_number "5";
chr2	StringTie	exon	219602468	219602575	1000	+	.	gene_id "MSTRG.106844"; transcript_id "MSTRG.106844.22"; exon_number "6";
chr2	StringTie	exon	219602705	219602776	1000	+	.	gene_id "MSTRG.106844"; transcript_id "MSTRG.106844.22"; exon_number "7";
chr2	StringTie	exon	219605608	219605734	1000	+	.	gene_id "MSTRG.106844"; transcript_id "MSTRG.106844.22"; exon_number "8";
chr2	StringTie	exon	219605956	219606059	1000	+	.	gene_id "MSTRG.106844"; transcript_id "MSTRG.106844.22"; exon_number "9";
chr2	StringTie	exon	219606195	219606290	1000	+	.	gene_id "MSTRG.106844"; transcript_id "MSTRG.106844.22"; exon_number "10";
chr2	StringTie	exon	219606476	219606517	1000	+	.	gene_id "MSTRG.106844"; transcript_id "MSTRG.106844.22"; exon_number "11";
chr2	StringTie	exon	219606712	219606858	1000	+	.	gene_id "MSTRG.106844"; transcript_id "MSTRG.106844.22"; exon_number "12";
chr2	StringTie	exon	219607053	219607137	1000	+	.	gene_id "MSTRG.106844"; transcript_id "MSTRG.106844.22"; exon_number "13";
chr2	StringTie	exon	219608047	219608430	1000	+	.	gene_id "MSTRG.106844"; transcript_id "MSTRG.106844.22"; exon_number "14";
chr2	StringTie	exon	219608583	219608788	1000	+	.	gene_id "MSTRG.106844"; transcript_id "MSTRG.106844.22"; exon_number "15";
chr2	StringTie	exon	219609097	219609213	1000	+	.	gene_id "MSTRG.106844"; transcript_id "MSTRG.106844.22"; exon_number "16";
chr2	StringTie	exon	219609363	219609540	1000	+	.	gene_id "MSTRG.106844"; transcript_id "MSTRG.106844.22"; exon_number "17";
chr2	StringTie	exon	219611604	219611834	1000	+	.	gene_id "MSTRG.106844"; transcript_id "MSTRG.106844.22"; exon_number "18";
chr2	StringTie	exon	219611955	219612058	1000	+	.	gene_id "MSTRG.106844"; transcript_id "MSTRG.106844.22"; exon_number "19";
chr2	StringTie	exon	219613801	219613930	1000	+	.	gene_id "MSTRG.106844"; transcript_id "MSTRG.106844.22"; exon_number "20";
chr2	StringTie	exon	219614161	219614242	1000	+	.	gene_id "MSTRG.106844"; transcript_id "MSTRG.106844.22"; exon_number "21";
chr2	StringTie	exon	219614476	219614546	1000	+	.	gene_id "MSTRG.106844"; transcript_id "MSTRG.106844.22"; exon_number "22";
chr2	StringTie	exon	219615094	219615341	1000	+	.	gene_id "MSTRG.106844"; transcript_id "MSTRG.106844.22"; exon_number "23";
chr2	StringTie	exon	219616044	219616522	1000	+	.	gene_id "MSTRG.106844"; transcript_id "MSTRG.106844.22"; exon_number "24";
chr2	StringTie	transcript	219597564	219616451	1000	+	.	gene_id "MSTRG.106844"; transcript_id "MSTRG.106844.23";
chr2	StringTie	exon	219597564	219597897	1000	+	.	gene_id "MSTRG.106844"; transcript_id "MSTRG.106844.23"; exon_number "1";
chr2	StringTie	exon	219598094	219598277	1000	+	.	gene_id "MSTRG.106844"; transcript_id "MSTRG.106844.23"; exon_number "2";
chr2	StringTie	exon	219601235	219601440	1000	+	.	gene_id "MSTRG.106844"; transcript_id "MSTRG.106844.23"; exon_number "3";
chr2	StringTie	exon	219601641	219601715	1000	+	.	gene_id "MSTRG.106844"; transcript_id "MSTRG.106844.23"; exon_number "4";
chr2	StringTie	exon	219601988	219602083	1000	+	.	gene_id "MSTRG.106844"; transcript_id "MSTRG.106844.23"; exon_number "5";
chr2	StringTie	exon	219602468	219602575	1000	+	.	gene_id "MSTRG.106844"; transcript_id "MSTRG.106844.23"; exon_number "6";
chr2	StringTie	exon	219602705	219602776	1000	+	.	gene_id "MSTRG.106844"; transcript_id "MSTRG.106844.23"; exon_number "7";
chr2	StringTie	exon	219605608	219605734	1000	+	.	gene_id "MSTRG.106844"; transcript_id "MSTRG.106844.23"; exon_number "8";
chr2	StringTie	exon	219605956	219606059	1000	+	.	gene_id "MSTRG.106844"; transcript_id "MSTRG.106844.23"; exon_number "9";
chr2	StringTie	exon	219606195	219606290	1000	+	.	gene_id "MSTRG.106844"; transcript_id "MSTRG.106844.23"; exon_number "10";
chr2	StringTie	exon	219606476	219606517	1000	+	.	gene_id "MSTRG.106844"; transcript_id "MSTRG.106844.23"; exon_number "11";
chr2	StringTie	exon	219606712	219606858	1000	+	.	gene_id "MSTRG.106844"; transcript_id "MSTRG.106844.23"; exon_number "12";
chr2	StringTie	exon	219607053	219607137	1000	+	.	gene_id "MSTRG.106844"; transcript_id "MSTRG.106844.23"; exon_number "13";
chr2	StringTie	exon	219608047	219608430	1000	+	.	gene_id "MSTRG.106844"; transcript_id "MSTRG.106844.23"; exon_number "14";
chr2	StringTie	exon	219608583	219608788	1000	+	.	gene_id "MSTRG.106844"; transcript_id "MSTRG.106844.23"; exon_number "15";
chr2	StringTie	exon	219609097	219609213	1000	+	.	gene_id "MSTRG.106844"; transcript_id "MSTRG.106844.23"; exon_number "16";
chr2	StringTie	exon	219609363	219609540	1000	+	.	gene_id "MSTRG.106844"; transcript_id "MSTRG.106844.23"; exon_number "17";
chr2	StringTie	exon	219611604	219611834	1000	+	.	gene_id "MSTRG.106844"; transcript_id "MSTRG.106844.23"; exon_number "18";
chr2	StringTie	exon	219611955	219612058	1000	+	.	gene_id "MSTRG.106844"; transcript_id "MSTRG.106844.23"; exon_number "19";
chr2	StringTie	exon	219613128	219613225	1000	+	.	gene_id "MSTRG.106844"; transcript_id "MSTRG.106844.23"; exon_number "20";
chr2	StringTie	exon	219613752	219613930	1000	+	.	gene_id "MSTRG.106844"; transcript_id "MSTRG.106844.23"; exon_number "21";
chr2	StringTie	exon	219614161	219614242	1000	+	.	gene_id "MSTRG.106844"; transcript_id "MSTRG.106844.23"; exon_number "22";
chr2	StringTie	exon	219614476	219614546	1000	+	.	gene_id "MSTRG.106844"; transcript_id "MSTRG.106844.23"; exon_number "23";
chr2	StringTie	exon	219615094	219615341	1000	+	.	gene_id "MSTRG.106844"; transcript_id "MSTRG.106844.23"; exon_number "24";
chr2	StringTie	exon	219616044	219616451	1000	+	.	gene_id "MSTRG.106844"; transcript_id "MSTRG.106844.23"; exon_number "25";
chr2	StringTie	transcript	219597585	219616451	1000	+	.	gene_id "MSTRG.106844"; transcript_id "MSTRG.106844.24";
chr2	StringTie	exon	219597585	219598180	1000	+	.	gene_id "MSTRG.106844"; transcript_id "MSTRG.106844.24"; exon_number "1";
chr2	StringTie	exon	219601235	219601440	1000	+	.	gene_id "MSTRG.106844"; transcript_id "MSTRG.106844.24"; exon_number "2";
chr2	StringTie	exon	219601641	219602083	1000	+	.	gene_id "MSTRG.106844"; transcript_id "MSTRG.106844.24"; exon_number "3";
chr2	StringTie	exon	219602468	219602575	1000	+	.	gene_id "MSTRG.106844"; transcript_id "MSTRG.106844.24"; exon_number "4";
chr2	StringTie	exon	219602705	219602776	1000	+	.	gene_id "MSTRG.106844"; transcript_id "MSTRG.106844.24"; exon_number "5";
chr2	StringTie	exon	219605608	219605734	1000	+	.	gene_id "MSTRG.106844"; transcript_id "MSTRG.106844.24"; exon_number "6";
chr2	StringTie	exon	219605956	219606059	1000	+	.	gene_id "MSTRG.106844"; transcript_id "MSTRG.106844.24"; exon_number "7";
chr2	StringTie	exon	219606195	219606290	1000	+	.	gene_id "MSTRG.106844"; transcript_id "MSTRG.106844.24"; exon_number "8";
chr2	StringTie	exon	219606476	219606517	1000	+	.	gene_id "MSTRG.106844"; transcript_id "MSTRG.106844.24"; exon_number "9";
chr2	StringTie	exon	219606712	219606858	1000	+	.	gene_id "MSTRG.106844"; transcript_id "MSTRG.106844.24"; exon_number "10";
chr2	StringTie	exon	219607053	219607137	1000	+	.	gene_id "MSTRG.106844"; transcript_id "MSTRG.106844.24"; exon_number "11";
chr2	StringTie	exon	219608047	219608430	1000	+	.	gene_id "MSTRG.106844"; transcript_id "MSTRG.106844.24"; exon_number "12";
chr2	StringTie	exon	219608583	219608788	1000	+	.	gene_id "MSTRG.106844"; transcript_id "MSTRG.106844.24"; exon_number "13";
chr2	StringTie	exon	219609097	219609213	1000	+	.	gene_id "MSTRG.106844"; transcript_id "MSTRG.106844.24"; exon_number "14";
chr2	StringTie	exon	219609363	219610001	1000	+	.	gene_id "MSTRG.106844"; transcript_id "MSTRG.106844.24"; exon_number "15";
chr2	StringTie	exon	219611604	219611834	1000	+	.	gene_id "MSTRG.106844"; transcript_id "MSTRG.106844.24"; exon_number "16";
chr2	StringTie	exon	219611955	219612058	1000	+	.	gene_id "MSTRG.106844"; transcript_id "MSTRG.106844.24"; exon_number "17";
chr2	StringTie	exon	219613128	219613225	1000	+	.	gene_id "MSTRG.106844"; transcript_id "MSTRG.106844.24"; exon_number "18";
chr2	StringTie	exon	219613752	219613930	1000	+	.	gene_id "MSTRG.106844"; transcript_id "MSTRG.106844.24"; exon_number "19";
chr2	StringTie	exon	219614161	219614242	1000	+	.	gene_id "MSTRG.106844"; transcript_id "MSTRG.106844.24"; exon_number "20";
chr2	StringTie	exon	219614476	219614546	1000	+	.	gene_id "MSTRG.106844"; transcript_id "MSTRG.106844.24"; exon_number "21";
chr2	StringTie	exon	219615094	219615341	1000	+	.	gene_id "MSTRG.106844"; transcript_id "MSTRG.106844.24"; exon_number "22";
chr2	StringTie	exon	219615707	219616451	1000	+	.	gene_id "MSTRG.106844"; transcript_id "MSTRG.106844.24"; exon_number "23";
chr2	StringTie	transcript	219597585	219616451	1000	+	.	gene_id "MSTRG.106844"; transcript_id "MSTRG.106844.25";
chr2	StringTie	exon	219597585	219597923	1000	+	.	gene_id "MSTRG.106844"; transcript_id "MSTRG.106844.25"; exon_number "1";
chr2	StringTie	exon	219598094	219598277	1000	+	.	gene_id "MSTRG.106844"; transcript_id "MSTRG.106844.25"; exon_number "2";
chr2	StringTie	exon	219601235	219601554	1000	+	.	gene_id "MSTRG.106844"; transcript_id "MSTRG.106844.25"; exon_number "3";
chr2	StringTie	exon	219601641	219601715	1000	+	.	gene_id "MSTRG.106844"; transcript_id "MSTRG.106844.25"; exon_number "4";
chr2	StringTie	exon	219601988	219602083	1000	+	.	gene_id "MSTRG.106844"; transcript_id "MSTRG.106844.25"; exon_number "5";
chr2	StringTie	exon	219602468	219602575	1000	+	.	gene_id "MSTRG.106844"; transcript_id "MSTRG.106844.25"; exon_number "6";
chr2	StringTie	exon	219602705	219602776	1000	+	.	gene_id "MSTRG.106844"; transcript_id "MSTRG.106844.25"; exon_number "7";
chr2	StringTie	exon	219605608	219605734	1000	+	.	gene_id "MSTRG.106844"; transcript_id "MSTRG.106844.25"; exon_number "8";
chr2	StringTie	exon	219605956	219606059	1000	+	.	gene_id "MSTRG.106844"; transcript_id "MSTRG.106844.25"; exon_number "9";
chr2	StringTie	exon	219606195	219606290	1000	+	.	gene_id "MSTRG.106844"; transcript_id "MSTRG.106844.25"; exon_number "10";
chr2	StringTie	exon	219606476	219606517	1000	+	.	gene_id "MSTRG.106844"; transcript_id "MSTRG.106844.25"; exon_number "11";
chr2	StringTie	exon	219606712	219606858	1000	+	.	gene_id "MSTRG.106844"; transcript_id "MSTRG.106844.25"; exon_number "12";
chr2	StringTie	exon	219607053	219607137	1000	+	.	gene_id "MSTRG.106844"; transcript_id "MSTRG.106844.25"; exon_number "13";
chr2	StringTie	exon	219608047	219608430	1000	+	.	gene_id "MSTRG.106844"; transcript_id "MSTRG.106844.25"; exon_number "14";
chr2	StringTie	exon	219608583	219608788	1000	+	.	gene_id "MSTRG.106844"; transcript_id "MSTRG.106844.25"; exon_number "15";
chr2	StringTie	exon	219609097	219609213	1000	+	.	gene_id "MSTRG.106844"; transcript_id "MSTRG.106844.25"; exon_number "16";
chr2	StringTie	exon	219609363	219609540	1000	+	.	gene_id "MSTRG.106844"; transcript_id "MSTRG.106844.25"; exon_number "17";
chr2	StringTie	exon	219611604	219611834	1000	+	.	gene_id "MSTRG.106844"; transcript_id "MSTRG.106844.25"; exon_number "18";
chr2	StringTie	exon	219611955	219612058	1000	+	.	gene_id "MSTRG.106844"; transcript_id "MSTRG.106844.25"; exon_number "19";
chr2	StringTie	exon	219613128	219613225	1000	+	.	gene_id "MSTRG.106844"; transcript_id "MSTRG.106844.25"; exon_number "20";
chr2	StringTie	exon	219613752	219613930	1000	+	.	gene_id "MSTRG.106844"; transcript_id "MSTRG.106844.25"; exon_number "21";
chr2	StringTie	exon	219614161	219614242	1000	+	.	gene_id "MSTRG.106844"; transcript_id "MSTRG.106844.25"; exon_number "22";
chr2	StringTie	exon	219614476	219614546	1000	+	.	gene_id "MSTRG.106844"; transcript_id "MSTRG.106844.25"; exon_number "23";
chr2	StringTie	exon	219615094	219615341	1000	+	.	gene_id "MSTRG.106844"; transcript_id "MSTRG.106844.25"; exon_number "24";
chr2	StringTie	exon	219615707	219616451	1000	+	.	gene_id "MSTRG.106844"; transcript_id "MSTRG.106844.25"; exon_number "25";
chr2	StringTie	transcript	219597591	219616451	1000	+	.	gene_id "MSTRG.106844"; transcript_id "MSTRG.106844.26";
chr2	StringTie	exon	219597591	219597923	1000	+	.	gene_id "MSTRG.106844"; transcript_id "MSTRG.106844.26"; exon_number "1";
chr2	StringTie	exon	219598094	219598277	1000	+	.	gene_id "MSTRG.106844"; transcript_id "MSTRG.106844.26"; exon_number "2";
chr2	StringTie	exon	219601235	219601440	1000	+	.	gene_id "MSTRG.106844"; transcript_id "MSTRG.106844.26"; exon_number "3";
chr2	StringTie	exon	219601641	219601715	1000	+	.	gene_id "MSTRG.106844"; transcript_id "MSTRG.106844.26"; exon_number "4";
chr2	StringTie	exon	219601988	219602083	1000	+	.	gene_id "MSTRG.106844"; transcript_id "MSTRG.106844.26"; exon_number "5";
chr2	StringTie	exon	219602468	219602575	1000	+	.	gene_id "MSTRG.106844"; transcript_id "MSTRG.106844.26"; exon_number "6";
chr2	StringTie	exon	219602705	219602776	1000	+	.	gene_id "MSTRG.106844"; transcript_id "MSTRG.106844.26"; exon_number "7";
chr2	StringTie	exon	219605608	219605734	1000	+	.	gene_id "MSTRG.106844"; transcript_id "MSTRG.106844.26"; exon_number "8";
chr2	StringTie	exon	219605956	219606059	1000	+	.	gene_id "MSTRG.106844"; transcript_id "MSTRG.106844.26"; exon_number "9";
chr2	StringTie	exon	219606195	219606290	1000	+	.	gene_id "MSTRG.106844"; transcript_id "MSTRG.106844.26"; exon_number "10";
chr2	StringTie	exon	219606476	219606517	1000	+	.	gene_id "MSTRG.106844"; transcript_id "MSTRG.106844.26"; exon_number "11";
chr2	StringTie	exon	219606712	219606858	1000	+	.	gene_id "MSTRG.106844"; transcript_id "MSTRG.106844.26"; exon_number "12";
chr2	StringTie	exon	219607053	219607137	1000	+	.	gene_id "MSTRG.106844"; transcript_id "MSTRG.106844.26"; exon_number "13";
chr2	StringTie	exon	219608047	219608430	1000	+	.	gene_id "MSTRG.106844"; transcript_id "MSTRG.106844.26"; exon_number "14";
chr2	StringTie	exon	219608583	219608788	1000	+	.	gene_id "MSTRG.106844"; transcript_id "MSTRG.106844.26"; exon_number "15";
chr2	StringTie	exon	219609097	219609213	1000	+	.	gene_id "MSTRG.106844"; transcript_id "MSTRG.106844.26"; exon_number "16";
chr2	StringTie	exon	219609363	219609540	1000	+	.	gene_id "MSTRG.106844"; transcript_id "MSTRG.106844.26"; exon_number "17";
chr2	StringTie	exon	219611604	219611834	1000	+	.	gene_id "MSTRG.106844"; transcript_id "MSTRG.106844.26"; exon_number "18";
chr2	StringTie	exon	219611955	219612058	1000	+	.	gene_id "MSTRG.106844"; transcript_id "MSTRG.106844.26"; exon_number "19";
chr2	StringTie	exon	219613128	219613225	1000	+	.	gene_id "MSTRG.106844"; transcript_id "MSTRG.106844.26"; exon_number "20";
chr2	StringTie	exon	219613752	219613930	1000	+	.	gene_id "MSTRG.106844"; transcript_id "MSTRG.106844.26"; exon_number "21";
chr2	StringTie	exon	219614161	219614242	1000	+	.	gene_id "MSTRG.106844"; transcript_id "MSTRG.106844.26"; exon_number "22";
chr2	StringTie	exon	219614476	219614546	1000	+	.	gene_id "MSTRG.106844"; transcript_id "MSTRG.106844.26"; exon_number "23";
chr2	StringTie	exon	219615094	219615341	1000	+	.	gene_id "MSTRG.106844"; transcript_id "MSTRG.106844.26"; exon_number "24";
chr2	StringTie	exon	219615707	219616451	1000	+	.	gene_id "MSTRG.106844"; transcript_id "MSTRG.106844.26"; exon_number "25";
chr2	StringTie	transcript	219597604	219616451	1000	+	.	gene_id "MSTRG.106844"; transcript_id "MSTRG.106844.27";
chr2	StringTie	exon	219597604	219597923	1000	+	.	gene_id "MSTRG.106844"; transcript_id "MSTRG.106844.27"; exon_number "1";
chr2	StringTie	exon	219598094	219598180	1000	+	.	gene_id "MSTRG.106844"; transcript_id "MSTRG.106844.27"; exon_number "2";
chr2	StringTie	exon	219601235	219601554	1000	+	.	gene_id "MSTRG.106844"; transcript_id "MSTRG.106844.27"; exon_number "3";
chr2	StringTie	exon	219601641	219602083	1000	+	.	gene_id "MSTRG.106844"; transcript_id "MSTRG.106844.27"; exon_number "4";
chr2	StringTie	exon	219602468	219602575	1000	+	.	gene_id "MSTRG.106844"; transcript_id "MSTRG.106844.27"; exon_number "5";
chr2	StringTie	exon	219602705	219602776	1000	+	.	gene_id "MSTRG.106844"; transcript_id "MSTRG.106844.27"; exon_number "6";
chr2	StringTie	exon	219605608	219605734	1000	+	.	gene_id "MSTRG.106844"; transcript_id "MSTRG.106844.27"; exon_number "7";
chr2	StringTie	exon	219605956	219606059	1000	+	.	gene_id "MSTRG.106844"; transcript_id "MSTRG.106844.27"; exon_number "8";
chr2	StringTie	exon	219606195	219606290	1000	+	.	gene_id "MSTRG.106844"; transcript_id "MSTRG.106844.27"; exon_number "9";
chr2	StringTie	exon	219606476	219606517	1000	+	.	gene_id "MSTRG.106844"; transcript_id "MSTRG.106844.27"; exon_number "10";
chr2	StringTie	exon	219606712	219606858	1000	+	.	gene_id "MSTRG.106844"; transcript_id "MSTRG.106844.27"; exon_number "11";
chr2	StringTie	exon	219607053	219607137	1000	+	.	gene_id "MSTRG.106844"; transcript_id "MSTRG.106844.27"; exon_number "12";
chr2	StringTie	exon	219608047	219608430	1000	+	.	gene_id "MSTRG.106844"; transcript_id "MSTRG.106844.27"; exon_number "13";
chr2	StringTie	exon	219608583	219608788	1000	+	.	gene_id "MSTRG.106844"; transcript_id "MSTRG.106844.27"; exon_number "14";
chr2	StringTie	exon	219609097	219609213	1000	+	.	gene_id "MSTRG.106844"; transcript_id "MSTRG.106844.27"; exon_number "15";
chr2	StringTie	exon	219609363	219609540	1000	+	.	gene_id "MSTRG.106844"; transcript_id "MSTRG.106844.27"; exon_number "16";
chr2	StringTie	exon	219611604	219611834	1000	+	.	gene_id "MSTRG.106844"; transcript_id "MSTRG.106844.27"; exon_number "17";
chr2	StringTie	exon	219611955	219612058	1000	+	.	gene_id "MSTRG.106844"; transcript_id "MSTRG.106844.27"; exon_number "18";
chr2	StringTie	exon	219613128	219613225	1000	+	.	gene_id "MSTRG.106844"; transcript_id "MSTRG.106844.27"; exon_number "19";
chr2	StringTie	exon	219613752	219613930	1000	+	.	gene_id "MSTRG.106844"; transcript_id "MSTRG.106844.27"; exon_number "20";
chr2	StringTie	exon	219614161	219614242	1000	+	.	gene_id "MSTRG.106844"; transcript_id "MSTRG.106844.27"; exon_number "21";
chr2	StringTie	exon	219614476	219614546	1000	+	.	gene_id "MSTRG.106844"; transcript_id "MSTRG.106844.27"; exon_number "22";
chr2	StringTie	exon	219615094	219615341	1000	+	.	gene_id "MSTRG.106844"; transcript_id "MSTRG.106844.27"; exon_number "23";
chr2	StringTie	exon	219615707	219616451	1000	+	.	gene_id "MSTRG.106844"; transcript_id "MSTRG.106844.27"; exon_number "24";
chr2	StringTie	transcript	219597645	219616496	1000	+	.	gene_id "MSTRG.106844"; transcript_id "MSTRG.106844.28";
chr2	StringTie	exon	219597645	219597923	1000	+	.	gene_id "MSTRG.106844"; transcript_id "MSTRG.106844.28"; exon_number "1";
chr2	StringTie	exon	219598094	219598180	1000	+	.	gene_id "MSTRG.106844"; transcript_id "MSTRG.106844.28"; exon_number "2";
chr2	StringTie	exon	219601235	219601440	1000	+	.	gene_id "MSTRG.106844"; transcript_id "MSTRG.106844.28"; exon_number "3";
chr2	StringTie	exon	219601641	219601715	1000	+	.	gene_id "MSTRG.106844"; transcript_id "MSTRG.106844.28"; exon_number "4";
chr2	StringTie	exon	219601988	219602083	1000	+	.	gene_id "MSTRG.106844"; transcript_id "MSTRG.106844.28"; exon_number "5";
chr2	StringTie	exon	219602468	219602575	1000	+	.	gene_id "MSTRG.106844"; transcript_id "MSTRG.106844.28"; exon_number "6";
chr2	StringTie	exon	219602705	219602776	1000	+	.	gene_id "MSTRG.106844"; transcript_id "MSTRG.106844.28"; exon_number "7";
chr2	StringTie	exon	219605608	219605734	1000	+	.	gene_id "MSTRG.106844"; transcript_id "MSTRG.106844.28"; exon_number "8";
chr2	StringTie	exon	219605956	219606059	1000	+	.	gene_id "MSTRG.106844"; transcript_id "MSTRG.106844.28"; exon_number "9";
chr2	StringTie	exon	219606195	219606290	1000	+	.	gene_id "MSTRG.106844"; transcript_id "MSTRG.106844.28"; exon_number "10";
chr2	StringTie	exon	219606476	219606517	1000	+	.	gene_id "MSTRG.106844"; transcript_id "MSTRG.106844.28"; exon_number "11";
chr2	StringTie	exon	219606712	219606858	1000	+	.	gene_id "MSTRG.106844"; transcript_id "MSTRG.106844.28"; exon_number "12";
chr2	StringTie	exon	219607053	219607137	1000	+	.	gene_id "MSTRG.106844"; transcript_id "MSTRG.106844.28"; exon_number "13";
chr2	StringTie	exon	219608047	219608430	1000	+	.	gene_id "MSTRG.106844"; transcript_id "MSTRG.106844.28"; exon_number "14";
chr2	StringTie	exon	219608583	219608788	1000	+	.	gene_id "MSTRG.106844"; transcript_id "MSTRG.106844.28"; exon_number "15";
chr2	StringTie	exon	219609097	219609213	1000	+	.	gene_id "MSTRG.106844"; transcript_id "MSTRG.106844.28"; exon_number "16";
chr2	StringTie	exon	219609363	219609540	1000	+	.	gene_id "MSTRG.106844"; transcript_id "MSTRG.106844.28"; exon_number "17";
chr2	StringTie	exon	219611604	219611834	1000	+	.	gene_id "MSTRG.106844"; transcript_id "MSTRG.106844.28"; exon_number "18";
chr2	StringTie	exon	219611955	219612058	1000	+	.	gene_id "MSTRG.106844"; transcript_id "MSTRG.106844.28"; exon_number "19";
chr2	StringTie	exon	219613128	219613225	1000	+	.	gene_id "MSTRG.106844"; transcript_id "MSTRG.106844.28"; exon_number "20";
chr2	StringTie	exon	219613752	219613930	1000	+	.	gene_id "MSTRG.106844"; transcript_id "MSTRG.106844.28"; exon_number "21";
chr2	StringTie	exon	219614161	219614242	1000	+	.	gene_id "MSTRG.106844"; transcript_id "MSTRG.106844.28"; exon_number "22";
chr2	StringTie	exon	219614476	219614689	1000	+	.	gene_id "MSTRG.106844"; transcript_id "MSTRG.106844.28"; exon_number "23";
chr2	StringTie	exon	219615094	219615341	1000	+	.	gene_id "MSTRG.106844"; transcript_id "MSTRG.106844.28"; exon_number "24";
chr2	StringTie	exon	219616044	219616496	1000	+	.	gene_id "MSTRG.106844"; transcript_id "MSTRG.106844.28"; exon_number "25";
chr2	StringTie	transcript	219597660	219616457	1000	+	.	gene_id "MSTRG.106844"; transcript_id "MSTRG.106844.29";
chr2	StringTie	exon	219597660	219597923	1000	+	.	gene_id "MSTRG.106844"; transcript_id "MSTRG.106844.29"; exon_number "1";
chr2	StringTie	exon	219598094	219598180	1000	+	.	gene_id "MSTRG.106844"; transcript_id "MSTRG.106844.29"; exon_number "2";
chr2	StringTie	exon	219601235	219601554	1000	+	.	gene_id "MSTRG.106844"; transcript_id "MSTRG.106844.29"; exon_number "3";
chr2	StringTie	exon	219601641	219601715	1000	+	.	gene_id "MSTRG.106844"; transcript_id "MSTRG.106844.29"; exon_number "4";
chr2	StringTie	exon	219601988	219602083	1000	+	.	gene_id "MSTRG.106844"; transcript_id "MSTRG.106844.29"; exon_number "5";
chr2	StringTie	exon	219602468	219602575	1000	+	.	gene_id "MSTRG.106844"; transcript_id "MSTRG.106844.29"; exon_number "6";
chr2	StringTie	exon	219602705	219602776	1000	+	.	gene_id "MSTRG.106844"; transcript_id "MSTRG.106844.29"; exon_number "7";
chr2	StringTie	exon	219605608	219605734	1000	+	.	gene_id "MSTRG.106844"; transcript_id "MSTRG.106844.29"; exon_number "8";
chr2	StringTie	exon	219605956	219606059	1000	+	.	gene_id "MSTRG.106844"; transcript_id "MSTRG.106844.29"; exon_number "9";
chr2	StringTie	exon	219606195	219606290	1000	+	.	gene_id "MSTRG.106844"; transcript_id "MSTRG.106844.29"; exon_number "10";
chr2	StringTie	exon	219606476	219606517	1000	+	.	gene_id "MSTRG.106844"; transcript_id "MSTRG.106844.29"; exon_number "11";
chr2	StringTie	exon	219606712	219606858	1000	+	.	gene_id "MSTRG.106844"; transcript_id "MSTRG.106844.29"; exon_number "12";
chr2	StringTie	exon	219607053	219607137	1000	+	.	gene_id "MSTRG.106844"; transcript_id "MSTRG.106844.29"; exon_number "13";
chr2	StringTie	exon	219608047	219608430	1000	+	.	gene_id "MSTRG.106844"; transcript_id "MSTRG.106844.29"; exon_number "14";
chr2	StringTie	exon	219608583	219608788	1000	+	.	gene_id "MSTRG.106844"; transcript_id "MSTRG.106844.29"; exon_number "15";
chr2	StringTie	exon	219609097	219609213	1000	+	.	gene_id "MSTRG.106844"; transcript_id "MSTRG.106844.29"; exon_number "16";
chr2	StringTie	exon	219609363	219609540	1000	+	.	gene_id "MSTRG.106844"; transcript_id "MSTRG.106844.29"; exon_number "17";
chr2	StringTie	exon	219611604	219611834	1000	+	.	gene_id "MSTRG.106844"; transcript_id "MSTRG.106844.29"; exon_number "18";
chr2	StringTie	exon	219611955	219612058	1000	+	.	gene_id "MSTRG.106844"; transcript_id "MSTRG.106844.29"; exon_number "19";
chr2	StringTie	exon	219613128	219613225	1000	+	.	gene_id "MSTRG.106844"; transcript_id "MSTRG.106844.29"; exon_number "20";
chr2	StringTie	exon	219613752	219613930	1000	+	.	gene_id "MSTRG.106844"; transcript_id "MSTRG.106844.29"; exon_number "21";
chr2	StringTie	exon	219614161	219614242	1000	+	.	gene_id "MSTRG.106844"; transcript_id "MSTRG.106844.29"; exon_number "22";
chr2	StringTie	exon	219614476	219614689	1000	+	.	gene_id "MSTRG.106844"; transcript_id "MSTRG.106844.29"; exon_number "23";
chr2	StringTie	exon	219615094	219615341	1000	+	.	gene_id "MSTRG.106844"; transcript_id "MSTRG.106844.29"; exon_number "24";
chr2	StringTie	exon	219616044	219616457	1000	+	.	gene_id "MSTRG.106844"; transcript_id "MSTRG.106844.29"; exon_number "25";
chr2	StringTie	transcript	219571877	219616587	1000	+	.	gene_id "MSTRG.106844"; transcript_id "MSTRG.106844.3";
chr2	StringTie	exon	219571877	219572642	1000	+	.	gene_id "MSTRG.106844"; transcript_id "MSTRG.106844.3"; exon_number "1";
chr2	StringTie	exon	219598094	219598180	1000	+	.	gene_id "MSTRG.106844"; transcript_id "MSTRG.106844.3"; exon_number "2";
chr2	StringTie	exon	219601235	219601440	1000	+	.	gene_id "MSTRG.106844"; transcript_id "MSTRG.106844.3"; exon_number "3";
chr2	StringTie	exon	219601641	219601715	1000	+	.	gene_id "MSTRG.106844"; transcript_id "MSTRG.106844.3"; exon_number "4";
chr2	StringTie	exon	219601988	219602083	1000	+	.	gene_id "MSTRG.106844"; transcript_id "MSTRG.106844.3"; exon_number "5";
chr2	StringTie	exon	219602468	219602575	1000	+	.	gene_id "MSTRG.106844"; transcript_id "MSTRG.106844.3"; exon_number "6";
chr2	StringTie	exon	219602705	219602776	1000	+	.	gene_id "MSTRG.106844"; transcript_id "MSTRG.106844.3"; exon_number "7";
chr2	StringTie	exon	219605608	219605734	1000	+	.	gene_id "MSTRG.106844"; transcript_id "MSTRG.106844.3"; exon_number "8";
chr2	StringTie	exon	219605956	219606059	1000	+	.	gene_id "MSTRG.106844"; transcript_id "MSTRG.106844.3"; exon_number "9";
chr2	StringTie	exon	219606195	219606290	1000	+	.	gene_id "MSTRG.106844"; transcript_id "MSTRG.106844.3"; exon_number "10";
chr2	StringTie	exon	219606476	219606517	1000	+	.	gene_id "MSTRG.106844"; transcript_id "MSTRG.106844.3"; exon_number "11";
chr2	StringTie	exon	219606712	219606858	1000	+	.	gene_id "MSTRG.106844"; transcript_id "MSTRG.106844.3"; exon_number "12";
chr2	StringTie	exon	219607053	219607137	1000	+	.	gene_id "MSTRG.106844"; transcript_id "MSTRG.106844.3"; exon_number "13";
chr2	StringTie	exon	219608047	219608430	1000	+	.	gene_id "MSTRG.106844"; transcript_id "MSTRG.106844.3"; exon_number "14";
chr2	StringTie	exon	219608583	219608788	1000	+	.	gene_id "MSTRG.106844"; transcript_id "MSTRG.106844.3"; exon_number "15";
chr2	StringTie	exon	219609097	219609213	1000	+	.	gene_id "MSTRG.106844"; transcript_id "MSTRG.106844.3"; exon_number "16";
chr2	StringTie	exon	219609363	219609540	1000	+	.	gene_id "MSTRG.106844"; transcript_id "MSTRG.106844.3"; exon_number "17";
chr2	StringTie	exon	219611604	219611834	1000	+	.	gene_id "MSTRG.106844"; transcript_id "MSTRG.106844.3"; exon_number "18";
chr2	StringTie	exon	219611955	219612058	1000	+	.	gene_id "MSTRG.106844"; transcript_id "MSTRG.106844.3"; exon_number "19";
chr2	StringTie	exon	219613128	219613225	1000	+	.	gene_id "MSTRG.106844"; transcript_id "MSTRG.106844.3"; exon_number "20";
chr2	StringTie	exon	219613752	219613930	1000	+	.	gene_id "MSTRG.106844"; transcript_id "MSTRG.106844.3"; exon_number "21";
chr2	StringTie	exon	219614161	219614242	1000	+	.	gene_id "MSTRG.106844"; transcript_id "MSTRG.106844.3"; exon_number "22";
chr2	StringTie	exon	219614476	219614546	1000	+	.	gene_id "MSTRG.106844"; transcript_id "MSTRG.106844.3"; exon_number "23";
chr2	StringTie	exon	219615094	219615341	1000	+	.	gene_id "MSTRG.106844"; transcript_id "MSTRG.106844.3"; exon_number "24";
chr2	StringTie	exon	219616044	219616587	1000	+	.	gene_id "MSTRG.106844"; transcript_id "MSTRG.106844.3"; exon_number "25";
chr2	StringTie	transcript	219597661	219616451	1000	+	.	gene_id "MSTRG.106844"; transcript_id "MSTRG.106844.30";
chr2	StringTie	exon	219597661	219597923	1000	+	.	gene_id "MSTRG.106844"; transcript_id "MSTRG.106844.30"; exon_number "1";
chr2	StringTie	exon	219598094	219598322	1000	+	.	gene_id "MSTRG.106844"; transcript_id "MSTRG.106844.30"; exon_number "2";
chr2	StringTie	exon	219601235	219601440	1000	+	.	gene_id "MSTRG.106844"; transcript_id "MSTRG.106844.30"; exon_number "3";
chr2	StringTie	exon	219601641	219601715	1000	+	.	gene_id "MSTRG.106844"; transcript_id "MSTRG.106844.30"; exon_number "4";
chr2	StringTie	exon	219601988	219602083	1000	+	.	gene_id "MSTRG.106844"; transcript_id "MSTRG.106844.30"; exon_number "5";
chr2	StringTie	exon	219602468	219602575	1000	+	.	gene_id "MSTRG.106844"; transcript_id "MSTRG.106844.30"; exon_number "6";
chr2	StringTie	exon	219602705	219602776	1000	+	.	gene_id "MSTRG.106844"; transcript_id "MSTRG.106844.30"; exon_number "7";
chr2	StringTie	exon	219605608	219605734	1000	+	.	gene_id "MSTRG.106844"; transcript_id "MSTRG.106844.30"; exon_number "8";
chr2	StringTie	exon	219605956	219606059	1000	+	.	gene_id "MSTRG.106844"; transcript_id "MSTRG.106844.30"; exon_number "9";
chr2	StringTie	exon	219606195	219606290	1000	+	.	gene_id "MSTRG.106844"; transcript_id "MSTRG.106844.30"; exon_number "10";
chr2	StringTie	exon	219606476	219606517	1000	+	.	gene_id "MSTRG.106844"; transcript_id "MSTRG.106844.30"; exon_number "11";
chr2	StringTie	exon	219606712	219606858	1000	+	.	gene_id "MSTRG.106844"; transcript_id "MSTRG.106844.30"; exon_number "12";
chr2	StringTie	exon	219607053	219607137	1000	+	.	gene_id "MSTRG.106844"; transcript_id "MSTRG.106844.30"; exon_number "13";
chr2	StringTie	exon	219608047	219608430	1000	+	.	gene_id "MSTRG.106844"; transcript_id "MSTRG.106844.30"; exon_number "14";
chr2	StringTie	exon	219608583	219608788	1000	+	.	gene_id "MSTRG.106844"; transcript_id "MSTRG.106844.30"; exon_number "15";
chr2	StringTie	exon	219609097	219609213	1000	+	.	gene_id "MSTRG.106844"; transcript_id "MSTRG.106844.30"; exon_number "16";
chr2	StringTie	exon	219609363	219609540	1000	+	.	gene_id "MSTRG.106844"; transcript_id "MSTRG.106844.30"; exon_number "17";
chr2	StringTie	exon	219611604	219611834	1000	+	.	gene_id "MSTRG.106844"; transcript_id "MSTRG.106844.30"; exon_number "18";
chr2	StringTie	exon	219611955	219612058	1000	+	.	gene_id "MSTRG.106844"; transcript_id "MSTRG.106844.30"; exon_number "19";
chr2	StringTie	exon	219613128	219613225	1000	+	.	gene_id "MSTRG.106844"; transcript_id "MSTRG.106844.30"; exon_number "20";
chr2	StringTie	exon	219613752	219613930	1000	+	.	gene_id "MSTRG.106844"; transcript_id "MSTRG.106844.30"; exon_number "21";
chr2	StringTie	exon	219614161	219614242	1000	+	.	gene_id "MSTRG.106844"; transcript_id "MSTRG.106844.30"; exon_number "22";
chr2	StringTie	exon	219614476	219614689	1000	+	.	gene_id "MSTRG.106844"; transcript_id "MSTRG.106844.30"; exon_number "23";
chr2	StringTie	exon	219615094	219615341	1000	+	.	gene_id "MSTRG.106844"; transcript_id "MSTRG.106844.30"; exon_number "24";
chr2	StringTie	exon	219616044	219616451	1000	+	.	gene_id "MSTRG.106844"; transcript_id "MSTRG.106844.30"; exon_number "25";
chr2	StringTie	transcript	219597707	219616451	1000	+	.	gene_id "MSTRG.106844"; transcript_id "MSTRG.106844.31";
chr2	StringTie	exon	219597707	219598180	1000	+	.	gene_id "MSTRG.106844"; transcript_id "MSTRG.106844.31"; exon_number "1";
chr2	StringTie	exon	219601235	219601554	1000	+	.	gene_id "MSTRG.106844"; transcript_id "MSTRG.106844.31"; exon_number "2";
chr2	StringTie	exon	219601641	219601715	1000	+	.	gene_id "MSTRG.106844"; transcript_id "MSTRG.106844.31"; exon_number "3";
chr2	StringTie	exon	219601988	219602083	1000	+	.	gene_id "MSTRG.106844"; transcript_id "MSTRG.106844.31"; exon_number "4";
chr2	StringTie	exon	219602468	219602575	1000	+	.	gene_id "MSTRG.106844"; transcript_id "MSTRG.106844.31"; exon_number "5";
chr2	StringTie	exon	219602705	219602776	1000	+	.	gene_id "MSTRG.106844"; transcript_id "MSTRG.106844.31"; exon_number "6";
chr2	StringTie	exon	219605608	219605734	1000	+	.	gene_id "MSTRG.106844"; transcript_id "MSTRG.106844.31"; exon_number "7";
chr2	StringTie	exon	219605956	219606059	1000	+	.	gene_id "MSTRG.106844"; transcript_id "MSTRG.106844.31"; exon_number "8";
chr2	StringTie	exon	219606195	219606290	1000	+	.	gene_id "MSTRG.106844"; transcript_id "MSTRG.106844.31"; exon_number "9";
chr2	StringTie	exon	219606476	219606517	1000	+	.	gene_id "MSTRG.106844"; transcript_id "MSTRG.106844.31"; exon_number "10";
chr2	StringTie	exon	219606712	219606858	1000	+	.	gene_id "MSTRG.106844"; transcript_id "MSTRG.106844.31"; exon_number "11";
chr2	StringTie	exon	219607053	219607137	1000	+	.	gene_id "MSTRG.106844"; transcript_id "MSTRG.106844.31"; exon_number "12";
chr2	StringTie	exon	219608047	219608430	1000	+	.	gene_id "MSTRG.106844"; transcript_id "MSTRG.106844.31"; exon_number "13";
chr2	StringTie	exon	219608583	219608788	1000	+	.	gene_id "MSTRG.106844"; transcript_id "MSTRG.106844.31"; exon_number "14";
chr2	StringTie	exon	219609097	219609213	1000	+	.	gene_id "MSTRG.106844"; transcript_id "MSTRG.106844.31"; exon_number "15";
chr2	StringTie	exon	219609363	219609540	1000	+	.	gene_id "MSTRG.106844"; transcript_id "MSTRG.106844.31"; exon_number "16";
chr2	StringTie	exon	219611604	219611834	1000	+	.	gene_id "MSTRG.106844"; transcript_id "MSTRG.106844.31"; exon_number "17";
chr2	StringTie	exon	219611955	219612058	1000	+	.	gene_id "MSTRG.106844"; transcript_id "MSTRG.106844.31"; exon_number "18";
chr2	StringTie	exon	219613128	219613225	1000	+	.	gene_id "MSTRG.106844"; transcript_id "MSTRG.106844.31"; exon_number "19";
chr2	StringTie	exon	219613752	219613930	1000	+	.	gene_id "MSTRG.106844"; transcript_id "MSTRG.106844.31"; exon_number "20";
chr2	StringTie	exon	219614161	219614242	1000	+	.	gene_id "MSTRG.106844"; transcript_id "MSTRG.106844.31"; exon_number "21";
chr2	StringTie	exon	219614476	219614546	1000	+	.	gene_id "MSTRG.106844"; transcript_id "MSTRG.106844.31"; exon_number "22";
chr2	StringTie	exon	219615094	219615341	1000	+	.	gene_id "MSTRG.106844"; transcript_id "MSTRG.106844.31"; exon_number "23";
chr2	StringTie	exon	219615707	219616451	1000	+	.	gene_id "MSTRG.106844"; transcript_id "MSTRG.106844.31"; exon_number "24";
chr2	StringTie	transcript	219597733	219616449	1000	+	.	gene_id "MSTRG.106844"; transcript_id "MSTRG.106844.32";
chr2	StringTie	exon	219597733	219597923	1000	+	.	gene_id "MSTRG.106844"; transcript_id "MSTRG.106844.32"; exon_number "1";
chr2	StringTie	exon	219598094	219598322	1000	+	.	gene_id "MSTRG.106844"; transcript_id "MSTRG.106844.32"; exon_number "2";
chr2	StringTie	exon	219601235	219601440	1000	+	.	gene_id "MSTRG.106844"; transcript_id "MSTRG.106844.32"; exon_number "3";
chr2	StringTie	exon	219601641	219602083	1000	+	.	gene_id "MSTRG.106844"; transcript_id "MSTRG.106844.32"; exon_number "4";
chr2	StringTie	exon	219602468	219602575	1000	+	.	gene_id "MSTRG.106844"; transcript_id "MSTRG.106844.32"; exon_number "5";
chr2	StringTie	exon	219602705	219602776	1000	+	.	gene_id "MSTRG.106844"; transcript_id "MSTRG.106844.32"; exon_number "6";
chr2	StringTie	exon	219605608	219605734	1000	+	.	gene_id "MSTRG.106844"; transcript_id "MSTRG.106844.32"; exon_number "7";
chr2	StringTie	exon	219605956	219606059	1000	+	.	gene_id "MSTRG.106844"; transcript_id "MSTRG.106844.32"; exon_number "8";
chr2	StringTie	exon	219606195	219606290	1000	+	.	gene_id "MSTRG.106844"; transcript_id "MSTRG.106844.32"; exon_number "9";
chr2	StringTie	exon	219606476	219606517	1000	+	.	gene_id "MSTRG.106844"; transcript_id "MSTRG.106844.32"; exon_number "10";
chr2	StringTie	exon	219606712	219606858	1000	+	.	gene_id "MSTRG.106844"; transcript_id "MSTRG.106844.32"; exon_number "11";
chr2	StringTie	exon	219607053	219607137	1000	+	.	gene_id "MSTRG.106844"; transcript_id "MSTRG.106844.32"; exon_number "12";
chr2	StringTie	exon	219608047	219608430	1000	+	.	gene_id "MSTRG.106844"; transcript_id "MSTRG.106844.32"; exon_number "13";
chr2	StringTie	exon	219608583	219608788	1000	+	.	gene_id "MSTRG.106844"; transcript_id "MSTRG.106844.32"; exon_number "14";
chr2	StringTie	exon	219609097	219609213	1000	+	.	gene_id "MSTRG.106844"; transcript_id "MSTRG.106844.32"; exon_number "15";
chr2	StringTie	exon	219609363	219609540	1000	+	.	gene_id "MSTRG.106844"; transcript_id "MSTRG.106844.32"; exon_number "16";
chr2	StringTie	exon	219611604	219611834	1000	+	.	gene_id "MSTRG.106844"; transcript_id "MSTRG.106844.32"; exon_number "17";
chr2	StringTie	exon	219611955	219612058	1000	+	.	gene_id "MSTRG.106844"; transcript_id "MSTRG.106844.32"; exon_number "18";
chr2	StringTie	exon	219613128	219613225	1000	+	.	gene_id "MSTRG.106844"; transcript_id "MSTRG.106844.32"; exon_number "19";
chr2	StringTie	exon	219613752	219613930	1000	+	.	gene_id "MSTRG.106844"; transcript_id "MSTRG.106844.32"; exon_number "20";
chr2	StringTie	exon	219614161	219614242	1000	+	.	gene_id "MSTRG.106844"; transcript_id "MSTRG.106844.32"; exon_number "21";
chr2	StringTie	exon	219614476	219614546	1000	+	.	gene_id "MSTRG.106844"; transcript_id "MSTRG.106844.32"; exon_number "22";
chr2	StringTie	exon	219615094	219615341	1000	+	.	gene_id "MSTRG.106844"; transcript_id "MSTRG.106844.32"; exon_number "23";
chr2	StringTie	exon	219615819	219616449	1000	+	.	gene_id "MSTRG.106844"; transcript_id "MSTRG.106844.32"; exon_number "24";
chr2	StringTie	transcript	219597781	219616451	1000	+	.	gene_id "MSTRG.106844"; transcript_id "MSTRG.106844.33";
chr2	StringTie	exon	219597781	219597923	1000	+	.	gene_id "MSTRG.106844"; transcript_id "MSTRG.106844.33"; exon_number "1";
chr2	StringTie	exon	219598094	219598322	1000	+	.	gene_id "MSTRG.106844"; transcript_id "MSTRG.106844.33"; exon_number "2";
chr2	StringTie	exon	219601235	219602083	1000	+	.	gene_id "MSTRG.106844"; transcript_id "MSTRG.106844.33"; exon_number "3";
chr2	StringTie	exon	219602468	219602575	1000	+	.	gene_id "MSTRG.106844"; transcript_id "MSTRG.106844.33"; exon_number "4";
chr2	StringTie	exon	219602705	219602776	1000	+	.	gene_id "MSTRG.106844"; transcript_id "MSTRG.106844.33"; exon_number "5";
chr2	StringTie	exon	219605608	219605734	1000	+	.	gene_id "MSTRG.106844"; transcript_id "MSTRG.106844.33"; exon_number "6";
chr2	StringTie	exon	219605956	219606059	1000	+	.	gene_id "MSTRG.106844"; transcript_id "MSTRG.106844.33"; exon_number "7";
chr2	StringTie	exon	219606195	219606290	1000	+	.	gene_id "MSTRG.106844"; transcript_id "MSTRG.106844.33"; exon_number "8";
chr2	StringTie	exon	219606476	219606517	1000	+	.	gene_id "MSTRG.106844"; transcript_id "MSTRG.106844.33"; exon_number "9";
chr2	StringTie	exon	219606712	219606858	1000	+	.	gene_id "MSTRG.106844"; transcript_id "MSTRG.106844.33"; exon_number "10";
chr2	StringTie	exon	219607053	219607137	1000	+	.	gene_id "MSTRG.106844"; transcript_id "MSTRG.106844.33"; exon_number "11";
chr2	StringTie	exon	219608047	219608430	1000	+	.	gene_id "MSTRG.106844"; transcript_id "MSTRG.106844.33"; exon_number "12";
chr2	StringTie	exon	219608583	219608788	1000	+	.	gene_id "MSTRG.106844"; transcript_id "MSTRG.106844.33"; exon_number "13";
chr2	StringTie	exon	219609097	219609213	1000	+	.	gene_id "MSTRG.106844"; transcript_id "MSTRG.106844.33"; exon_number "14";
chr2	StringTie	exon	219609363	219609540	1000	+	.	gene_id "MSTRG.106844"; transcript_id "MSTRG.106844.33"; exon_number "15";
chr2	StringTie	exon	219611604	219611834	1000	+	.	gene_id "MSTRG.106844"; transcript_id "MSTRG.106844.33"; exon_number "16";
chr2	StringTie	exon	219611955	219612058	1000	+	.	gene_id "MSTRG.106844"; transcript_id "MSTRG.106844.33"; exon_number "17";
chr2	StringTie	exon	219613128	219613225	1000	+	.	gene_id "MSTRG.106844"; transcript_id "MSTRG.106844.33"; exon_number "18";
chr2	StringTie	exon	219613752	219613930	1000	+	.	gene_id "MSTRG.106844"; transcript_id "MSTRG.106844.33"; exon_number "19";
chr2	StringTie	exon	219614161	219614242	1000	+	.	gene_id "MSTRG.106844"; transcript_id "MSTRG.106844.33"; exon_number "20";
chr2	StringTie	exon	219614476	219614546	1000	+	.	gene_id "MSTRG.106844"; transcript_id "MSTRG.106844.33"; exon_number "21";
chr2	StringTie	exon	219615094	219615341	1000	+	.	gene_id "MSTRG.106844"; transcript_id "MSTRG.106844.33"; exon_number "22";
chr2	StringTie	exon	219615707	219616451	1000	+	.	gene_id "MSTRG.106844"; transcript_id "MSTRG.106844.33"; exon_number "23";
chr2	StringTie	transcript	219597824	219616451	1000	+	.	gene_id "MSTRG.106844"; transcript_id "MSTRG.106844.34";
chr2	StringTie	exon	219597824	219598180	1000	+	.	gene_id "MSTRG.106844"; transcript_id "MSTRG.106844.34"; exon_number "1";
chr2	StringTie	exon	219601235	219601440	1000	+	.	gene_id "MSTRG.106844"; transcript_id "MSTRG.106844.34"; exon_number "2";
chr2	StringTie	exon	219601641	219601715	1000	+	.	gene_id "MSTRG.106844"; transcript_id "MSTRG.106844.34"; exon_number "3";
chr2	StringTie	exon	219601988	219602083	1000	+	.	gene_id "MSTRG.106844"; transcript_id "MSTRG.106844.34"; exon_number "4";
chr2	StringTie	exon	219602705	219602776	1000	+	.	gene_id "MSTRG.106844"; transcript_id "MSTRG.106844.34"; exon_number "5";
chr2	StringTie	exon	219605608	219605734	1000	+	.	gene_id "MSTRG.106844"; transcript_id "MSTRG.106844.34"; exon_number "6";
chr2	StringTie	exon	219605956	219606059	1000	+	.	gene_id "MSTRG.106844"; transcript_id "MSTRG.106844.34"; exon_number "7";
chr2	StringTie	exon	219606195	219606290	1000	+	.	gene_id "MSTRG.106844"; transcript_id "MSTRG.106844.34"; exon_number "8";
chr2	StringTie	exon	219606476	219606517	1000	+	.	gene_id "MSTRG.106844"; transcript_id "MSTRG.106844.34"; exon_number "9";
chr2	StringTie	exon	219606712	219606858	1000	+	.	gene_id "MSTRG.106844"; transcript_id "MSTRG.106844.34"; exon_number "10";
chr2	StringTie	exon	219607053	219607137	1000	+	.	gene_id "MSTRG.106844"; transcript_id "MSTRG.106844.34"; exon_number "11";
chr2	StringTie	exon	219608047	219608430	1000	+	.	gene_id "MSTRG.106844"; transcript_id "MSTRG.106844.34"; exon_number "12";
chr2	StringTie	exon	219608583	219608788	1000	+	.	gene_id "MSTRG.106844"; transcript_id "MSTRG.106844.34"; exon_number "13";
chr2	StringTie	exon	219609097	219609213	1000	+	.	gene_id "MSTRG.106844"; transcript_id "MSTRG.106844.34"; exon_number "14";
chr2	StringTie	exon	219609363	219609540	1000	+	.	gene_id "MSTRG.106844"; transcript_id "MSTRG.106844.34"; exon_number "15";
chr2	StringTie	exon	219611604	219611834	1000	+	.	gene_id "MSTRG.106844"; transcript_id "MSTRG.106844.34"; exon_number "16";
chr2	StringTie	exon	219611955	219612058	1000	+	.	gene_id "MSTRG.106844"; transcript_id "MSTRG.106844.34"; exon_number "17";
chr2	StringTie	exon	219613128	219613225	1000	+	.	gene_id "MSTRG.106844"; transcript_id "MSTRG.106844.34"; exon_number "18";
chr2	StringTie	exon	219613752	219613930	1000	+	.	gene_id "MSTRG.106844"; transcript_id "MSTRG.106844.34"; exon_number "19";
chr2	StringTie	exon	219614161	219614242	1000	+	.	gene_id "MSTRG.106844"; transcript_id "MSTRG.106844.34"; exon_number "20";
chr2	StringTie	exon	219614476	219614546	1000	+	.	gene_id "MSTRG.106844"; transcript_id "MSTRG.106844.34"; exon_number "21";
chr2	StringTie	exon	219615094	219615341	1000	+	.	gene_id "MSTRG.106844"; transcript_id "MSTRG.106844.34"; exon_number "22";
chr2	StringTie	exon	219616044	219616451	1000	+	.	gene_id "MSTRG.106844"; transcript_id "MSTRG.106844.34"; exon_number "23";
chr2	StringTie	transcript	219597824	219616425	1000	+	.	gene_id "MSTRG.106844"; transcript_id "MSTRG.106844.35";
chr2	StringTie	exon	219597824	219598180	1000	+	.	gene_id "MSTRG.106844"; transcript_id "MSTRG.106844.35"; exon_number "1";
chr2	StringTie	exon	219601235	219601440	1000	+	.	gene_id "MSTRG.106844"; transcript_id "MSTRG.106844.35"; exon_number "2";
chr2	StringTie	exon	219601641	219602083	1000	+	.	gene_id "MSTRG.106844"; transcript_id "MSTRG.106844.35"; exon_number "3";
chr2	StringTie	exon	219602471	219602575	1000	+	.	gene_id "MSTRG.106844"; transcript_id "MSTRG.106844.35"; exon_number "4";
chr2	StringTie	exon	219602705	219602776	1000	+	.	gene_id "MSTRG.106844"; transcript_id "MSTRG.106844.35"; exon_number "5";
chr2	StringTie	exon	219605608	219605734	1000	+	.	gene_id "MSTRG.106844"; transcript_id "MSTRG.106844.35"; exon_number "6";
chr2	StringTie	exon	219605956	219606059	1000	+	.	gene_id "MSTRG.106844"; transcript_id "MSTRG.106844.35"; exon_number "7";
chr2	StringTie	exon	219606195	219606290	1000	+	.	gene_id "MSTRG.106844"; transcript_id "MSTRG.106844.35"; exon_number "8";
chr2	StringTie	exon	219606476	219606517	1000	+	.	gene_id "MSTRG.106844"; transcript_id "MSTRG.106844.35"; exon_number "9";
chr2	StringTie	exon	219606712	219606858	1000	+	.	gene_id "MSTRG.106844"; transcript_id "MSTRG.106844.35"; exon_number "10";
chr2	StringTie	exon	219607053	219607137	1000	+	.	gene_id "MSTRG.106844"; transcript_id "MSTRG.106844.35"; exon_number "11";
chr2	StringTie	exon	219608047	219608430	1000	+	.	gene_id "MSTRG.106844"; transcript_id "MSTRG.106844.35"; exon_number "12";
chr2	StringTie	exon	219608583	219608788	1000	+	.	gene_id "MSTRG.106844"; transcript_id "MSTRG.106844.35"; exon_number "13";
chr2	StringTie	exon	219609097	219609213	1000	+	.	gene_id "MSTRG.106844"; transcript_id "MSTRG.106844.35"; exon_number "14";
chr2	StringTie	exon	219609363	219609540	1000	+	.	gene_id "MSTRG.106844"; transcript_id "MSTRG.106844.35"; exon_number "15";
chr2	StringTie	exon	219611604	219611834	1000	+	.	gene_id "MSTRG.106844"; transcript_id "MSTRG.106844.35"; exon_number "16";
chr2	StringTie	exon	219611955	219612058	1000	+	.	gene_id "MSTRG.106844"; transcript_id "MSTRG.106844.35"; exon_number "17";
chr2	StringTie	exon	219613128	219613225	1000	+	.	gene_id "MSTRG.106844"; transcript_id "MSTRG.106844.35"; exon_number "18";
chr2	StringTie	exon	219613752	219613930	1000	+	.	gene_id "MSTRG.106844"; transcript_id "MSTRG.106844.35"; exon_number "19";
chr2	StringTie	exon	219614161	219614242	1000	+	.	gene_id "MSTRG.106844"; transcript_id "MSTRG.106844.35"; exon_number "20";
chr2	StringTie	exon	219614476	219614546	1000	+	.	gene_id "MSTRG.106844"; transcript_id "MSTRG.106844.35"; exon_number "21";
chr2	StringTie	exon	219615094	219615341	1000	+	.	gene_id "MSTRG.106844"; transcript_id "MSTRG.106844.35"; exon_number "22";
chr2	StringTie	exon	219616044	219616425	1000	+	.	gene_id "MSTRG.106844"; transcript_id "MSTRG.106844.35"; exon_number "23";
chr2	StringTie	transcript	219597831	219616452	1000	+	.	gene_id "MSTRG.106844"; transcript_id "MSTRG.106844.36";
chr2	StringTie	exon	219597831	219597923	1000	+	.	gene_id "MSTRG.106844"; transcript_id "MSTRG.106844.36"; exon_number "1";
chr2	StringTie	exon	219598094	219598180	1000	+	.	gene_id "MSTRG.106844"; transcript_id "MSTRG.106844.36"; exon_number "2";
chr2	StringTie	exon	219601235	219601440	1000	+	.	gene_id "MSTRG.106844"; transcript_id "MSTRG.106844.36"; exon_number "3";
chr2	StringTie	exon	219601641	219601715	1000	+	.	gene_id "MSTRG.106844"; transcript_id "MSTRG.106844.36"; exon_number "4";
chr2	StringTie	exon	219601988	219602083	1000	+	.	gene_id "MSTRG.106844"; transcript_id "MSTRG.106844.36"; exon_number "5";
chr2	StringTie	exon	219602468	219602575	1000	+	.	gene_id "MSTRG.106844"; transcript_id "MSTRG.106844.36"; exon_number "6";
chr2	StringTie	exon	219602705	219602776	1000	+	.	gene_id "MSTRG.106844"; transcript_id "MSTRG.106844.36"; exon_number "7";
chr2	StringTie	exon	219605608	219605734	1000	+	.	gene_id "MSTRG.106844"; transcript_id "MSTRG.106844.36"; exon_number "8";
chr2	StringTie	exon	219605956	219606059	1000	+	.	gene_id "MSTRG.106844"; transcript_id "MSTRG.106844.36"; exon_number "9";
chr2	StringTie	exon	219606195	219606290	1000	+	.	gene_id "MSTRG.106844"; transcript_id "MSTRG.106844.36"; exon_number "10";
chr2	StringTie	exon	219606476	219606517	1000	+	.	gene_id "MSTRG.106844"; transcript_id "MSTRG.106844.36"; exon_number "11";
chr2	StringTie	exon	219606712	219606858	1000	+	.	gene_id "MSTRG.106844"; transcript_id "MSTRG.106844.36"; exon_number "12";
chr2	StringTie	exon	219607053	219607137	1000	+	.	gene_id "MSTRG.106844"; transcript_id "MSTRG.106844.36"; exon_number "13";
chr2	StringTie	exon	219608047	219608430	1000	+	.	gene_id "MSTRG.106844"; transcript_id "MSTRG.106844.36"; exon_number "14";
chr2	StringTie	exon	219608583	219608788	1000	+	.	gene_id "MSTRG.106844"; transcript_id "MSTRG.106844.36"; exon_number "15";
chr2	StringTie	exon	219609097	219609213	1000	+	.	gene_id "MSTRG.106844"; transcript_id "MSTRG.106844.36"; exon_number "16";
chr2	StringTie	exon	219609363	219609540	1000	+	.	gene_id "MSTRG.106844"; transcript_id "MSTRG.106844.36"; exon_number "17";
chr2	StringTie	exon	219611604	219611834	1000	+	.	gene_id "MSTRG.106844"; transcript_id "MSTRG.106844.36"; exon_number "18";
chr2	StringTie	exon	219611955	219613225	1000	+	.	gene_id "MSTRG.106844"; transcript_id "MSTRG.106844.36"; exon_number "19";
chr2	StringTie	exon	219613752	219613930	1000	+	.	gene_id "MSTRG.106844"; transcript_id "MSTRG.106844.36"; exon_number "20";
chr2	StringTie	exon	219614161	219614242	1000	+	.	gene_id "MSTRG.106844"; transcript_id "MSTRG.106844.36"; exon_number "21";
chr2	StringTie	exon	219614476	219614546	1000	+	.	gene_id "MSTRG.106844"; transcript_id "MSTRG.106844.36"; exon_number "22";
chr2	StringTie	exon	219615151	219615341	1000	+	.	gene_id "MSTRG.106844"; transcript_id "MSTRG.106844.36"; exon_number "23";
chr2	StringTie	exon	219616044	219616452	1000	+	.	gene_id "MSTRG.106844"; transcript_id "MSTRG.106844.36"; exon_number "24";
chr2	StringTie	transcript	219597837	219615202	1000	+	.	gene_id "MSTRG.106844"; transcript_id "MSTRG.106844.37";
chr2	StringTie	exon	219597837	219597923	1000	+	.	gene_id "MSTRG.106844"; transcript_id "MSTRG.106844.37"; exon_number "1";
chr2	StringTie	exon	219598094	219598180	1000	+	.	gene_id "MSTRG.106844"; transcript_id "MSTRG.106844.37"; exon_number "2";
chr2	StringTie	exon	219601235	219601715	1000	+	.	gene_id "MSTRG.106844"; transcript_id "MSTRG.106844.37"; exon_number "3";
chr2	StringTie	exon	219601988	219602083	1000	+	.	gene_id "MSTRG.106844"; transcript_id "MSTRG.106844.37"; exon_number "4";
chr2	StringTie	exon	219602468	219602575	1000	+	.	gene_id "MSTRG.106844"; transcript_id "MSTRG.106844.37"; exon_number "5";
chr2	StringTie	exon	219602705	219602776	1000	+	.	gene_id "MSTRG.106844"; transcript_id "MSTRG.106844.37"; exon_number "6";
chr2	StringTie	exon	219605608	219605734	1000	+	.	gene_id "MSTRG.106844"; transcript_id "MSTRG.106844.37"; exon_number "7";
chr2	StringTie	exon	219605956	219606059	1000	+	.	gene_id "MSTRG.106844"; transcript_id "MSTRG.106844.37"; exon_number "8";
chr2	StringTie	exon	219606195	219606290	1000	+	.	gene_id "MSTRG.106844"; transcript_id "MSTRG.106844.37"; exon_number "9";
chr2	StringTie	exon	219606476	219606517	1000	+	.	gene_id "MSTRG.106844"; transcript_id "MSTRG.106844.37"; exon_number "10";
chr2	StringTie	exon	219606712	219606858	1000	+	.	gene_id "MSTRG.106844"; transcript_id "MSTRG.106844.37"; exon_number "11";
chr2	StringTie	exon	219607053	219607137	1000	+	.	gene_id "MSTRG.106844"; transcript_id "MSTRG.106844.37"; exon_number "12";
chr2	StringTie	exon	219608047	219608430	1000	+	.	gene_id "MSTRG.106844"; transcript_id "MSTRG.106844.37"; exon_number "13";
chr2	StringTie	exon	219608583	219608788	1000	+	.	gene_id "MSTRG.106844"; transcript_id "MSTRG.106844.37"; exon_number "14";
chr2	StringTie	exon	219609097	219609213	1000	+	.	gene_id "MSTRG.106844"; transcript_id "MSTRG.106844.37"; exon_number "15";
chr2	StringTie	exon	219609363	219609540	1000	+	.	gene_id "MSTRG.106844"; transcript_id "MSTRG.106844.37"; exon_number "16";
chr2	StringTie	exon	219611604	219611834	1000	+	.	gene_id "MSTRG.106844"; transcript_id "MSTRG.106844.37"; exon_number "17";
chr2	StringTie	exon	219611955	219612058	1000	+	.	gene_id "MSTRG.106844"; transcript_id "MSTRG.106844.37"; exon_number "18";
chr2	StringTie	exon	219613128	219613225	1000	+	.	gene_id "MSTRG.106844"; transcript_id "MSTRG.106844.37"; exon_number "19";
chr2	StringTie	exon	219613752	219613930	1000	+	.	gene_id "MSTRG.106844"; transcript_id "MSTRG.106844.37"; exon_number "20";
chr2	StringTie	exon	219614161	219614242	1000	+	.	gene_id "MSTRG.106844"; transcript_id "MSTRG.106844.37"; exon_number "21";
chr2	StringTie	exon	219614476	219614871	1000	+	.	gene_id "MSTRG.106844"; transcript_id "MSTRG.106844.37"; exon_number "22";
chr2	StringTie	exon	219615094	219615202	1000	+	.	gene_id "MSTRG.106844"; transcript_id "MSTRG.106844.37"; exon_number "23";
chr2	StringTie	transcript	219597851	219616451	1000	+	.	gene_id "MSTRG.106844"; transcript_id "MSTRG.106844.38";
chr2	StringTie	exon	219597851	219597923	1000	+	.	gene_id "MSTRG.106844"; transcript_id "MSTRG.106844.38"; exon_number "1";
chr2	StringTie	exon	219598094	219598180	1000	+	.	gene_id "MSTRG.106844"; transcript_id "MSTRG.106844.38"; exon_number "2";
chr2	StringTie	exon	219601235	219601440	1000	+	.	gene_id "MSTRG.106844"; transcript_id "MSTRG.106844.38"; exon_number "3";
chr2	StringTie	exon	219601641	219601715	1000	+	.	gene_id "MSTRG.106844"; transcript_id "MSTRG.106844.38"; exon_number "4";
chr2	StringTie	exon	219601988	219602083	1000	+	.	gene_id "MSTRG.106844"; transcript_id "MSTRG.106844.38"; exon_number "5";
chr2	StringTie	exon	219602468	219602575	1000	+	.	gene_id "MSTRG.106844"; transcript_id "MSTRG.106844.38"; exon_number "6";
chr2	StringTie	exon	219602705	219602776	1000	+	.	gene_id "MSTRG.106844"; transcript_id "MSTRG.106844.38"; exon_number "7";
chr2	StringTie	exon	219605608	219605734	1000	+	.	gene_id "MSTRG.106844"; transcript_id "MSTRG.106844.38"; exon_number "8";
chr2	StringTie	exon	219605956	219606059	1000	+	.	gene_id "MSTRG.106844"; transcript_id "MSTRG.106844.38"; exon_number "9";
chr2	StringTie	exon	219606195	219606290	1000	+	.	gene_id "MSTRG.106844"; transcript_id "MSTRG.106844.38"; exon_number "10";
chr2	StringTie	exon	219606476	219606517	1000	+	.	gene_id "MSTRG.106844"; transcript_id "MSTRG.106844.38"; exon_number "11";
chr2	StringTie	exon	219606712	219606858	1000	+	.	gene_id "MSTRG.106844"; transcript_id "MSTRG.106844.38"; exon_number "12";
chr2	StringTie	exon	219607053	219607137	1000	+	.	gene_id "MSTRG.106844"; transcript_id "MSTRG.106844.38"; exon_number "13";
chr2	StringTie	exon	219608047	219608430	1000	+	.	gene_id "MSTRG.106844"; transcript_id "MSTRG.106844.38"; exon_number "14";
chr2	StringTie	exon	219608583	219608788	1000	+	.	gene_id "MSTRG.106844"; transcript_id "MSTRG.106844.38"; exon_number "15";
chr2	StringTie	exon	219609097	219609213	1000	+	.	gene_id "MSTRG.106844"; transcript_id "MSTRG.106844.38"; exon_number "16";
chr2	StringTie	exon	219609363	219609540	1000	+	.	gene_id "MSTRG.106844"; transcript_id "MSTRG.106844.38"; exon_number "17";
chr2	StringTie	exon	219611604	219611834	1000	+	.	gene_id "MSTRG.106844"; transcript_id "MSTRG.106844.38"; exon_number "18";
chr2	StringTie	exon	219611955	219612058	1000	+	.	gene_id "MSTRG.106844"; transcript_id "MSTRG.106844.38"; exon_number "19";
chr2	StringTie	exon	219613193	219613225	1000	+	.	gene_id "MSTRG.106844"; transcript_id "MSTRG.106844.38"; exon_number "20";
chr2	StringTie	exon	219613752	219613930	1000	+	.	gene_id "MSTRG.106844"; transcript_id "MSTRG.106844.38"; exon_number "21";
chr2	StringTie	exon	219614161	219614242	1000	+	.	gene_id "MSTRG.106844"; transcript_id "MSTRG.106844.38"; exon_number "22";
chr2	StringTie	exon	219614476	219614546	1000	+	.	gene_id "MSTRG.106844"; transcript_id "MSTRG.106844.38"; exon_number "23";
chr2	StringTie	exon	219615094	219615341	1000	+	.	gene_id "MSTRG.106844"; transcript_id "MSTRG.106844.38"; exon_number "24";
chr2	StringTie	exon	219616044	219616451	1000	+	.	gene_id "MSTRG.106844"; transcript_id "MSTRG.106844.38"; exon_number "25";
chr2	StringTie	transcript	219597852	219616451	1000	+	.	gene_id "MSTRG.106844"; transcript_id "MSTRG.106844.39";
chr2	StringTie	exon	219597852	219597923	1000	+	.	gene_id "MSTRG.106844"; transcript_id "MSTRG.106844.39"; exon_number "1";
chr2	StringTie	exon	219598094	219598180	1000	+	.	gene_id "MSTRG.106844"; transcript_id "MSTRG.106844.39"; exon_number "2";
chr2	StringTie	exon	219601235	219601440	1000	+	.	gene_id "MSTRG.106844"; transcript_id "MSTRG.106844.39"; exon_number "3";
chr2	StringTie	exon	219601641	219601715	1000	+	.	gene_id "MSTRG.106844"; transcript_id "MSTRG.106844.39"; exon_number "4";
chr2	StringTie	exon	219601988	219602083	1000	+	.	gene_id "MSTRG.106844"; transcript_id "MSTRG.106844.39"; exon_number "5";
chr2	StringTie	exon	219602468	219602575	1000	+	.	gene_id "MSTRG.106844"; transcript_id "MSTRG.106844.39"; exon_number "6";
chr2	StringTie	exon	219602705	219602776	1000	+	.	gene_id "MSTRG.106844"; transcript_id "MSTRG.106844.39"; exon_number "7";
chr2	StringTie	exon	219605608	219605734	1000	+	.	gene_id "MSTRG.106844"; transcript_id "MSTRG.106844.39"; exon_number "8";
chr2	StringTie	exon	219605956	219606059	1000	+	.	gene_id "MSTRG.106844"; transcript_id "MSTRG.106844.39"; exon_number "9";
chr2	StringTie	exon	219606195	219606290	1000	+	.	gene_id "MSTRG.106844"; transcript_id "MSTRG.106844.39"; exon_number "10";
chr2	StringTie	exon	219606476	219606517	1000	+	.	gene_id "MSTRG.106844"; transcript_id "MSTRG.106844.39"; exon_number "11";
chr2	StringTie	exon	219606712	219606858	1000	+	.	gene_id "MSTRG.106844"; transcript_id "MSTRG.106844.39"; exon_number "12";
chr2	StringTie	exon	219607053	219607137	1000	+	.	gene_id "MSTRG.106844"; transcript_id "MSTRG.106844.39"; exon_number "13";
chr2	StringTie	exon	219608047	219608430	1000	+	.	gene_id "MSTRG.106844"; transcript_id "MSTRG.106844.39"; exon_number "14";
chr2	StringTie	exon	219608583	219608788	1000	+	.	gene_id "MSTRG.106844"; transcript_id "MSTRG.106844.39"; exon_number "15";
chr2	StringTie	exon	219609097	219609213	1000	+	.	gene_id "MSTRG.106844"; transcript_id "MSTRG.106844.39"; exon_number "16";
chr2	StringTie	exon	219609363	219609540	1000	+	.	gene_id "MSTRG.106844"; transcript_id "MSTRG.106844.39"; exon_number "17";
chr2	StringTie	exon	219611604	219611834	1000	+	.	gene_id "MSTRG.106844"; transcript_id "MSTRG.106844.39"; exon_number "18";
chr2	StringTie	exon	219611955	219612058	1000	+	.	gene_id "MSTRG.106844"; transcript_id "MSTRG.106844.39"; exon_number "19";
chr2	StringTie	exon	219613801	219613930	1000	+	.	gene_id "MSTRG.106844"; transcript_id "MSTRG.106844.39"; exon_number "20";
chr2	StringTie	exon	219614476	219614546	1000	+	.	gene_id "MSTRG.106844"; transcript_id "MSTRG.106844.39"; exon_number "21";
chr2	StringTie	exon	219615094	219615341	1000	+	.	gene_id "MSTRG.106844"; transcript_id "MSTRG.106844.39"; exon_number "22";
chr2	StringTie	exon	219616044	219616451	1000	+	.	gene_id "MSTRG.106844"; transcript_id "MSTRG.106844.39"; exon_number "23";
chr2	StringTie	transcript	219597852	219616451	1000	+	.	gene_id "MSTRG.106844"; transcript_id "MSTRG.106844.40";
chr2	StringTie	exon	219597852	219597923	1000	+	.	gene_id "MSTRG.106844"; transcript_id "MSTRG.106844.40"; exon_number "1";
chr2	StringTie	exon	219598094	219598180	1000	+	.	gene_id "MSTRG.106844"; transcript_id "MSTRG.106844.40"; exon_number "2";
chr2	StringTie	exon	219601235	219602083	1000	+	.	gene_id "MSTRG.106844"; transcript_id "MSTRG.106844.40"; exon_number "3";
chr2	StringTie	exon	219602468	219602575	1000	+	.	gene_id "MSTRG.106844"; transcript_id "MSTRG.106844.40"; exon_number "4";
chr2	StringTie	exon	219602705	219602776	1000	+	.	gene_id "MSTRG.106844"; transcript_id "MSTRG.106844.40"; exon_number "5";
chr2	StringTie	exon	219605608	219605734	1000	+	.	gene_id "MSTRG.106844"; transcript_id "MSTRG.106844.40"; exon_number "6";
chr2	StringTie	exon	219605956	219606059	1000	+	.	gene_id "MSTRG.106844"; transcript_id "MSTRG.106844.40"; exon_number "7";
chr2	StringTie	exon	219606195	219606290	1000	+	.	gene_id "MSTRG.106844"; transcript_id "MSTRG.106844.40"; exon_number "8";
chr2	StringTie	exon	219606476	219606517	1000	+	.	gene_id "MSTRG.106844"; transcript_id "MSTRG.106844.40"; exon_number "9";
chr2	StringTie	exon	219606712	219606858	1000	+	.	gene_id "MSTRG.106844"; transcript_id "MSTRG.106844.40"; exon_number "10";
chr2	StringTie	exon	219607053	219607137	1000	+	.	gene_id "MSTRG.106844"; transcript_id "MSTRG.106844.40"; exon_number "11";
chr2	StringTie	exon	219608047	219608430	1000	+	.	gene_id "MSTRG.106844"; transcript_id "MSTRG.106844.40"; exon_number "12";
chr2	StringTie	exon	219608583	219608788	1000	+	.	gene_id "MSTRG.106844"; transcript_id "MSTRG.106844.40"; exon_number "13";
chr2	StringTie	exon	219609097	219609213	1000	+	.	gene_id "MSTRG.106844"; transcript_id "MSTRG.106844.40"; exon_number "14";
chr2	StringTie	exon	219609363	219609540	1000	+	.	gene_id "MSTRG.106844"; transcript_id "MSTRG.106844.40"; exon_number "15";
chr2	StringTie	exon	219609871	219610001	1000	+	.	gene_id "MSTRG.106844"; transcript_id "MSTRG.106844.40"; exon_number "16";
chr2	StringTie	exon	219611604	219611834	1000	+	.	gene_id "MSTRG.106844"; transcript_id "MSTRG.106844.40"; exon_number "17";
chr2	StringTie	exon	219611955	219612058	1000	+	.	gene_id "MSTRG.106844"; transcript_id "MSTRG.106844.40"; exon_number "18";
chr2	StringTie	exon	219613128	219613225	1000	+	.	gene_id "MSTRG.106844"; transcript_id "MSTRG.106844.40"; exon_number "19";
chr2	StringTie	exon	219613752	219613930	1000	+	.	gene_id "MSTRG.106844"; transcript_id "MSTRG.106844.40"; exon_number "20";
chr2	StringTie	exon	219614161	219614242	1000	+	.	gene_id "MSTRG.106844"; transcript_id "MSTRG.106844.40"; exon_number "21";
chr2	StringTie	exon	219614476	219615341	1000	+	.	gene_id "MSTRG.106844"; transcript_id "MSTRG.106844.40"; exon_number "22";
chr2	StringTie	exon	219615707	219616451	1000	+	.	gene_id "MSTRG.106844"; transcript_id "MSTRG.106844.40"; exon_number "23";
chr2	StringTie	transcript	219597852	219616451	1000	+	.	gene_id "MSTRG.106844"; transcript_id "MSTRG.106844.41";
chr2	StringTie	exon	219597852	219597897	1000	+	.	gene_id "MSTRG.106844"; transcript_id "MSTRG.106844.41"; exon_number "1";
chr2	StringTie	exon	219598094	219598277	1000	+	.	gene_id "MSTRG.106844"; transcript_id "MSTRG.106844.41"; exon_number "2";
chr2	StringTie	exon	219601235	219601554	1000	+	.	gene_id "MSTRG.106844"; transcript_id "MSTRG.106844.41"; exon_number "3";
chr2	StringTie	exon	219601641	219601715	1000	+	.	gene_id "MSTRG.106844"; transcript_id "MSTRG.106844.41"; exon_number "4";
chr2	StringTie	exon	219601988	219602083	1000	+	.	gene_id "MSTRG.106844"; transcript_id "MSTRG.106844.41"; exon_number "5";
chr2	StringTie	exon	219602468	219602575	1000	+	.	gene_id "MSTRG.106844"; transcript_id "MSTRG.106844.41"; exon_number "6";
chr2	StringTie	exon	219602705	219602776	1000	+	.	gene_id "MSTRG.106844"; transcript_id "MSTRG.106844.41"; exon_number "7";
chr2	StringTie	exon	219605608	219605734	1000	+	.	gene_id "MSTRG.106844"; transcript_id "MSTRG.106844.41"; exon_number "8";
chr2	StringTie	exon	219605956	219606059	1000	+	.	gene_id "MSTRG.106844"; transcript_id "MSTRG.106844.41"; exon_number "9";
chr2	StringTie	exon	219606195	219606290	1000	+	.	gene_id "MSTRG.106844"; transcript_id "MSTRG.106844.41"; exon_number "10";
chr2	StringTie	exon	219606476	219606517	1000	+	.	gene_id "MSTRG.106844"; transcript_id "MSTRG.106844.41"; exon_number "11";
chr2	StringTie	exon	219606712	219606858	1000	+	.	gene_id "MSTRG.106844"; transcript_id "MSTRG.106844.41"; exon_number "12";
chr2	StringTie	exon	219607053	219607137	1000	+	.	gene_id "MSTRG.106844"; transcript_id "MSTRG.106844.41"; exon_number "13";
chr2	StringTie	exon	219608047	219608430	1000	+	.	gene_id "MSTRG.106844"; transcript_id "MSTRG.106844.41"; exon_number "14";
chr2	StringTie	exon	219608583	219608788	1000	+	.	gene_id "MSTRG.106844"; transcript_id "MSTRG.106844.41"; exon_number "15";
chr2	StringTie	exon	219609097	219609213	1000	+	.	gene_id "MSTRG.106844"; transcript_id "MSTRG.106844.41"; exon_number "16";
chr2	StringTie	exon	219609363	219609540	1000	+	.	gene_id "MSTRG.106844"; transcript_id "MSTRG.106844.41"; exon_number "17";
chr2	StringTie	exon	219611604	219611834	1000	+	.	gene_id "MSTRG.106844"; transcript_id "MSTRG.106844.41"; exon_number "18";
chr2	StringTie	exon	219611955	219612058	1000	+	.	gene_id "MSTRG.106844"; transcript_id "MSTRG.106844.41"; exon_number "19";
chr2	StringTie	exon	219613128	219613225	1000	+	.	gene_id "MSTRG.106844"; transcript_id "MSTRG.106844.41"; exon_number "20";
chr2	StringTie	exon	219613752	219613930	1000	+	.	gene_id "MSTRG.106844"; transcript_id "MSTRG.106844.41"; exon_number "21";
chr2	StringTie	exon	219614161	219614242	1000	+	.	gene_id "MSTRG.106844"; transcript_id "MSTRG.106844.41"; exon_number "22";
chr2	StringTie	exon	219614476	219614546	1000	+	.	gene_id "MSTRG.106844"; transcript_id "MSTRG.106844.41"; exon_number "23";
chr2	StringTie	exon	219615094	219615341	1000	+	.	gene_id "MSTRG.106844"; transcript_id "MSTRG.106844.41"; exon_number "24";
chr2	StringTie	exon	219616044	219616451	1000	+	.	gene_id "MSTRG.106844"; transcript_id "MSTRG.106844.41"; exon_number "25";
chr2	StringTie	transcript	219597853	219616451	1000	+	.	gene_id "MSTRG.106844"; transcript_id "MSTRG.106844.42";
chr2	StringTie	exon	219597853	219597923	1000	+	.	gene_id "MSTRG.106844"; transcript_id "MSTRG.106844.42"; exon_number "1";
chr2	StringTie	exon	219598094	219598180	1000	+	.	gene_id "MSTRG.106844"; transcript_id "MSTRG.106844.42"; exon_number "2";
chr2	StringTie	exon	219601235	219601440	1000	+	.	gene_id "MSTRG.106844"; transcript_id "MSTRG.106844.42"; exon_number "3";
chr2	StringTie	exon	219601641	219601715	1000	+	.	gene_id "MSTRG.106844"; transcript_id "MSTRG.106844.42"; exon_number "4";
chr2	StringTie	exon	219601988	219602083	1000	+	.	gene_id "MSTRG.106844"; transcript_id "MSTRG.106844.42"; exon_number "5";
chr2	StringTie	exon	219602468	219602575	1000	+	.	gene_id "MSTRG.106844"; transcript_id "MSTRG.106844.42"; exon_number "6";
chr2	StringTie	exon	219602705	219602776	1000	+	.	gene_id "MSTRG.106844"; transcript_id "MSTRG.106844.42"; exon_number "7";
chr2	StringTie	exon	219605608	219605734	1000	+	.	gene_id "MSTRG.106844"; transcript_id "MSTRG.106844.42"; exon_number "8";
chr2	StringTie	exon	219605956	219606059	1000	+	.	gene_id "MSTRG.106844"; transcript_id "MSTRG.106844.42"; exon_number "9";
chr2	StringTie	exon	219606195	219606858	1000	+	.	gene_id "MSTRG.106844"; transcript_id "MSTRG.106844.42"; exon_number "10";
chr2	StringTie	exon	219606979	219607137	1000	+	.	gene_id "MSTRG.106844"; transcript_id "MSTRG.106844.42"; exon_number "11";
chr2	StringTie	exon	219608047	219608430	1000	+	.	gene_id "MSTRG.106844"; transcript_id "MSTRG.106844.42"; exon_number "12";
chr2	StringTie	exon	219608583	219608788	1000	+	.	gene_id "MSTRG.106844"; transcript_id "MSTRG.106844.42"; exon_number "13";
chr2	StringTie	exon	219609097	219609213	1000	+	.	gene_id "MSTRG.106844"; transcript_id "MSTRG.106844.42"; exon_number "14";
chr2	StringTie	exon	219609363	219609540	1000	+	.	gene_id "MSTRG.106844"; transcript_id "MSTRG.106844.42"; exon_number "15";
chr2	StringTie	exon	219611604	219611834	1000	+	.	gene_id "MSTRG.106844"; transcript_id "MSTRG.106844.42"; exon_number "16";
chr2	StringTie	exon	219611955	219612058	1000	+	.	gene_id "MSTRG.106844"; transcript_id "MSTRG.106844.42"; exon_number "17";
chr2	StringTie	exon	219613128	219613225	1000	+	.	gene_id "MSTRG.106844"; transcript_id "MSTRG.106844.42"; exon_number "18";
chr2	StringTie	exon	219613752	219613930	1000	+	.	gene_id "MSTRG.106844"; transcript_id "MSTRG.106844.42"; exon_number "19";
chr2	StringTie	exon	219614161	219614242	1000	+	.	gene_id "MSTRG.106844"; transcript_id "MSTRG.106844.42"; exon_number "20";
chr2	StringTie	exon	219614476	219615341	1000	+	.	gene_id "MSTRG.106844"; transcript_id "MSTRG.106844.42"; exon_number "21";
chr2	StringTie	exon	219615707	219616451	1000	+	.	gene_id "MSTRG.106844"; transcript_id "MSTRG.106844.42"; exon_number "22";
chr2	StringTie	transcript	219597861	219616451	1000	+	.	gene_id "MSTRG.106844"; transcript_id "MSTRG.106844.44";
chr2	StringTie	exon	219597861	219597897	1000	+	.	gene_id "MSTRG.106844"; transcript_id "MSTRG.106844.44"; exon_number "1";
chr2	StringTie	exon	219598094	219598180	1000	+	.	gene_id "MSTRG.106844"; transcript_id "MSTRG.106844.44"; exon_number "2";
chr2	StringTie	exon	219601235	219601440	1000	+	.	gene_id "MSTRG.106844"; transcript_id "MSTRG.106844.44"; exon_number "3";
chr2	StringTie	exon	219601641	219601715	1000	+	.	gene_id "MSTRG.106844"; transcript_id "MSTRG.106844.44"; exon_number "4";
chr2	StringTie	exon	219601988	219602083	1000	+	.	gene_id "MSTRG.106844"; transcript_id "MSTRG.106844.44"; exon_number "5";
chr2	StringTie	exon	219602468	219602575	1000	+	.	gene_id "MSTRG.106844"; transcript_id "MSTRG.106844.44"; exon_number "6";
chr2	StringTie	exon	219602705	219602776	1000	+	.	gene_id "MSTRG.106844"; transcript_id "MSTRG.106844.44"; exon_number "7";
chr2	StringTie	exon	219605608	219605734	1000	+	.	gene_id "MSTRG.106844"; transcript_id "MSTRG.106844.44"; exon_number "8";
chr2	StringTie	exon	219605956	219606059	1000	+	.	gene_id "MSTRG.106844"; transcript_id "MSTRG.106844.44"; exon_number "9";
chr2	StringTie	exon	219606195	219606290	1000	+	.	gene_id "MSTRG.106844"; transcript_id "MSTRG.106844.44"; exon_number "10";
chr2	StringTie	exon	219606476	219606517	1000	+	.	gene_id "MSTRG.106844"; transcript_id "MSTRG.106844.44"; exon_number "11";
chr2	StringTie	exon	219606712	219606858	1000	+	.	gene_id "MSTRG.106844"; transcript_id "MSTRG.106844.44"; exon_number "12";
chr2	StringTie	exon	219607053	219607137	1000	+	.	gene_id "MSTRG.106844"; transcript_id "MSTRG.106844.44"; exon_number "13";
chr2	StringTie	exon	219608047	219608430	1000	+	.	gene_id "MSTRG.106844"; transcript_id "MSTRG.106844.44"; exon_number "14";
chr2	StringTie	exon	219608583	219608788	1000	+	.	gene_id "MSTRG.106844"; transcript_id "MSTRG.106844.44"; exon_number "15";
chr2	StringTie	exon	219609097	219609213	1000	+	.	gene_id "MSTRG.106844"; transcript_id "MSTRG.106844.44"; exon_number "16";
chr2	StringTie	exon	219609363	219609540	1000	+	.	gene_id "MSTRG.106844"; transcript_id "MSTRG.106844.44"; exon_number "17";
chr2	StringTie	exon	219611604	219611834	1000	+	.	gene_id "MSTRG.106844"; transcript_id "MSTRG.106844.44"; exon_number "18";
chr2	StringTie	exon	219611955	219612058	1000	+	.	gene_id "MSTRG.106844"; transcript_id "MSTRG.106844.44"; exon_number "19";
chr2	StringTie	exon	219613128	219613225	1000	+	.	gene_id "MSTRG.106844"; transcript_id "MSTRG.106844.44"; exon_number "20";
chr2	StringTie	exon	219613752	219613930	1000	+	.	gene_id "MSTRG.106844"; transcript_id "MSTRG.106844.44"; exon_number "21";
chr2	StringTie	exon	219614161	219614242	1000	+	.	gene_id "MSTRG.106844"; transcript_id "MSTRG.106844.44"; exon_number "22";
chr2	StringTie	exon	219614476	219614546	1000	+	.	gene_id "MSTRG.106844"; transcript_id "MSTRG.106844.44"; exon_number "23";
chr2	StringTie	exon	219615094	219615341	1000	+	.	gene_id "MSTRG.106844"; transcript_id "MSTRG.106844.44"; exon_number "24";
chr2	StringTie	exon	219616044	219616451	1000	+	.	gene_id "MSTRG.106844"; transcript_id "MSTRG.106844.44"; exon_number "25";
chr2	StringTie	transcript	219597862	219616461	1000	+	.	gene_id "MSTRG.106844"; transcript_id "MSTRG.106844.45";
chr2	StringTie	exon	219597862	219597923	1000	+	.	gene_id "MSTRG.106844"; transcript_id "MSTRG.106844.45"; exon_number "1";
chr2	StringTie	exon	219598094	219598180	1000	+	.	gene_id "MSTRG.106844"; transcript_id "MSTRG.106844.45"; exon_number "2";
chr2	StringTie	exon	219601235	219601440	1000	+	.	gene_id "MSTRG.106844"; transcript_id "MSTRG.106844.45"; exon_number "3";
chr2	StringTie	exon	219601641	219601715	1000	+	.	gene_id "MSTRG.106844"; transcript_id "MSTRG.106844.45"; exon_number "4";
chr2	StringTie	exon	219601988	219602083	1000	+	.	gene_id "MSTRG.106844"; transcript_id "MSTRG.106844.45"; exon_number "5";
chr2	StringTie	exon	219602468	219602575	1000	+	.	gene_id "MSTRG.106844"; transcript_id "MSTRG.106844.45"; exon_number "6";
chr2	StringTie	exon	219602705	219602776	1000	+	.	gene_id "MSTRG.106844"; transcript_id "MSTRG.106844.45"; exon_number "7";
chr2	StringTie	exon	219605608	219605734	1000	+	.	gene_id "MSTRG.106844"; transcript_id "MSTRG.106844.45"; exon_number "8";
chr2	StringTie	exon	219605956	219606059	1000	+	.	gene_id "MSTRG.106844"; transcript_id "MSTRG.106844.45"; exon_number "9";
chr2	StringTie	exon	219606195	219606517	1000	+	.	gene_id "MSTRG.106844"; transcript_id "MSTRG.106844.45"; exon_number "10";
chr2	StringTie	exon	219606712	219606858	1000	+	.	gene_id "MSTRG.106844"; transcript_id "MSTRG.106844.45"; exon_number "11";
chr2	StringTie	exon	219607053	219607137	1000	+	.	gene_id "MSTRG.106844"; transcript_id "MSTRG.106844.45"; exon_number "12";
chr2	StringTie	exon	219608047	219608430	1000	+	.	gene_id "MSTRG.106844"; transcript_id "MSTRG.106844.45"; exon_number "13";
chr2	StringTie	exon	219608583	219608788	1000	+	.	gene_id "MSTRG.106844"; transcript_id "MSTRG.106844.45"; exon_number "14";
chr2	StringTie	exon	219609097	219609213	1000	+	.	gene_id "MSTRG.106844"; transcript_id "MSTRG.106844.45"; exon_number "15";
chr2	StringTie	exon	219609363	219609540	1000	+	.	gene_id "MSTRG.106844"; transcript_id "MSTRG.106844.45"; exon_number "16";
chr2	StringTie	exon	219610068	219611834	1000	+	.	gene_id "MSTRG.106844"; transcript_id "MSTRG.106844.45"; exon_number "17";
chr2	StringTie	exon	219611955	219613225	1000	+	.	gene_id "MSTRG.106844"; transcript_id "MSTRG.106844.45"; exon_number "18";
chr2	StringTie	exon	219613752	219613930	1000	+	.	gene_id "MSTRG.106844"; transcript_id "MSTRG.106844.45"; exon_number "19";
chr2	StringTie	exon	219614161	219614242	1000	+	.	gene_id "MSTRG.106844"; transcript_id "MSTRG.106844.45"; exon_number "20";
chr2	StringTie	exon	219614476	219615341	1000	+	.	gene_id "MSTRG.106844"; transcript_id "MSTRG.106844.45"; exon_number "21";
chr2	StringTie	exon	219616044	219616461	1000	+	.	gene_id "MSTRG.106844"; transcript_id "MSTRG.106844.45"; exon_number "22";
chr2	StringTie	transcript	219597862	219616451	1000	+	.	gene_id "MSTRG.106844"; transcript_id "MSTRG.106844.46";
chr2	StringTie	exon	219597862	219597923	1000	+	.	gene_id "MSTRG.106844"; transcript_id "MSTRG.106844.46"; exon_number "1";
chr2	StringTie	exon	219598094	219598180	1000	+	.	gene_id "MSTRG.106844"; transcript_id "MSTRG.106844.46"; exon_number "2";
chr2	StringTie	exon	219601235	219601715	1000	+	.	gene_id "MSTRG.106844"; transcript_id "MSTRG.106844.46"; exon_number "3";
chr2	StringTie	exon	219601988	219602083	1000	+	.	gene_id "MSTRG.106844"; transcript_id "MSTRG.106844.46"; exon_number "4";
chr2	StringTie	exon	219602705	219602776	1000	+	.	gene_id "MSTRG.106844"; transcript_id "MSTRG.106844.46"; exon_number "5";
chr2	StringTie	exon	219605608	219605734	1000	+	.	gene_id "MSTRG.106844"; transcript_id "MSTRG.106844.46"; exon_number "6";
chr2	StringTie	exon	219605956	219606059	1000	+	.	gene_id "MSTRG.106844"; transcript_id "MSTRG.106844.46"; exon_number "7";
chr2	StringTie	exon	219606195	219606290	1000	+	.	gene_id "MSTRG.106844"; transcript_id "MSTRG.106844.46"; exon_number "8";
chr2	StringTie	exon	219606476	219606858	1000	+	.	gene_id "MSTRG.106844"; transcript_id "MSTRG.106844.46"; exon_number "9";
chr2	StringTie	exon	219607053	219607137	1000	+	.	gene_id "MSTRG.106844"; transcript_id "MSTRG.106844.46"; exon_number "10";
chr2	StringTie	exon	219608047	219608430	1000	+	.	gene_id "MSTRG.106844"; transcript_id "MSTRG.106844.46"; exon_number "11";
chr2	StringTie	exon	219608583	219608788	1000	+	.	gene_id "MSTRG.106844"; transcript_id "MSTRG.106844.46"; exon_number "12";
chr2	StringTie	exon	219609097	219609213	1000	+	.	gene_id "MSTRG.106844"; transcript_id "MSTRG.106844.46"; exon_number "13";
chr2	StringTie	exon	219609363	219609540	1000	+	.	gene_id "MSTRG.106844"; transcript_id "MSTRG.106844.46"; exon_number "14";
chr2	StringTie	exon	219611604	219611834	1000	+	.	gene_id "MSTRG.106844"; transcript_id "MSTRG.106844.46"; exon_number "15";
chr2	StringTie	exon	219611955	219612058	1000	+	.	gene_id "MSTRG.106844"; transcript_id "MSTRG.106844.46"; exon_number "16";
chr2	StringTie	exon	219613128	219613225	1000	+	.	gene_id "MSTRG.106844"; transcript_id "MSTRG.106844.46"; exon_number "17";
chr2	StringTie	exon	219613752	219613930	1000	+	.	gene_id "MSTRG.106844"; transcript_id "MSTRG.106844.46"; exon_number "18";
chr2	StringTie	exon	219614161	219614242	1000	+	.	gene_id "MSTRG.106844"; transcript_id "MSTRG.106844.46"; exon_number "19";
chr2	StringTie	exon	219614476	219614546	1000	+	.	gene_id "MSTRG.106844"; transcript_id "MSTRG.106844.46"; exon_number "20";
chr2	StringTie	exon	219615094	219615341	1000	+	.	gene_id "MSTRG.106844"; transcript_id "MSTRG.106844.46"; exon_number "21";
chr2	StringTie	exon	219616044	219616451	1000	+	.	gene_id "MSTRG.106844"; transcript_id "MSTRG.106844.46"; exon_number "22";
chr2	StringTie	transcript	219597872	219616510	1000	+	.	gene_id "MSTRG.106844"; transcript_id "MSTRG.106844.48";
chr2	StringTie	exon	219597872	219597923	1000	+	.	gene_id "MSTRG.106844"; transcript_id "MSTRG.106844.48"; exon_number "1";
chr2	StringTie	exon	219598094	219598180	1000	+	.	gene_id "MSTRG.106844"; transcript_id "MSTRG.106844.48"; exon_number "2";
chr2	StringTie	exon	219601235	219602083	1000	+	.	gene_id "MSTRG.106844"; transcript_id "MSTRG.106844.48"; exon_number "3";
chr2	StringTie	exon	219602468	219602575	1000	+	.	gene_id "MSTRG.106844"; transcript_id "MSTRG.106844.48"; exon_number "4";
chr2	StringTie	exon	219602705	219602776	1000	+	.	gene_id "MSTRG.106844"; transcript_id "MSTRG.106844.48"; exon_number "5";
chr2	StringTie	exon	219605608	219605734	1000	+	.	gene_id "MSTRG.106844"; transcript_id "MSTRG.106844.48"; exon_number "6";
chr2	StringTie	exon	219605956	219606059	1000	+	.	gene_id "MSTRG.106844"; transcript_id "MSTRG.106844.48"; exon_number "7";
chr2	StringTie	exon	219606195	219606290	1000	+	.	gene_id "MSTRG.106844"; transcript_id "MSTRG.106844.48"; exon_number "8";
chr2	StringTie	exon	219606476	219606517	1000	+	.	gene_id "MSTRG.106844"; transcript_id "MSTRG.106844.48"; exon_number "9";
chr2	StringTie	exon	219606712	219606858	1000	+	.	gene_id "MSTRG.106844"; transcript_id "MSTRG.106844.48"; exon_number "10";
chr2	StringTie	exon	219607053	219607137	1000	+	.	gene_id "MSTRG.106844"; transcript_id "MSTRG.106844.48"; exon_number "11";
chr2	StringTie	exon	219608047	219608430	1000	+	.	gene_id "MSTRG.106844"; transcript_id "MSTRG.106844.48"; exon_number "12";
chr2	StringTie	exon	219608583	219608788	1000	+	.	gene_id "MSTRG.106844"; transcript_id "MSTRG.106844.48"; exon_number "13";
chr2	StringTie	exon	219609097	219609213	1000	+	.	gene_id "MSTRG.106844"; transcript_id "MSTRG.106844.48"; exon_number "14";
chr2	StringTie	exon	219609363	219609540	1000	+	.	gene_id "MSTRG.106844"; transcript_id "MSTRG.106844.48"; exon_number "15";
chr2	StringTie	exon	219611680	219611834	1000	+	.	gene_id "MSTRG.106844"; transcript_id "MSTRG.106844.48"; exon_number "16";
chr2	StringTie	exon	219611955	219612058	1000	+	.	gene_id "MSTRG.106844"; transcript_id "MSTRG.106844.48"; exon_number "17";
chr2	StringTie	exon	219613128	219613225	1000	+	.	gene_id "MSTRG.106844"; transcript_id "MSTRG.106844.48"; exon_number "18";
chr2	StringTie	exon	219613752	219613930	1000	+	.	gene_id "MSTRG.106844"; transcript_id "MSTRG.106844.48"; exon_number "19";
chr2	StringTie	exon	219614161	219614242	1000	+	.	gene_id "MSTRG.106844"; transcript_id "MSTRG.106844.48"; exon_number "20";
chr2	StringTie	exon	219614476	219614546	1000	+	.	gene_id "MSTRG.106844"; transcript_id "MSTRG.106844.48"; exon_number "21";
chr2	StringTie	exon	219615094	219615341	1000	+	.	gene_id "MSTRG.106844"; transcript_id "MSTRG.106844.48"; exon_number "22";
chr2	StringTie	exon	219616044	219616510	1000	+	.	gene_id "MSTRG.106844"; transcript_id "MSTRG.106844.48"; exon_number "23";
chr2	StringTie	transcript	219572270	219575711	1000	+	.	gene_id "MSTRG.106844"; transcript_id "MSTRG.106844.5";
chr2	StringTie	exon	219572270	219572470	1000	+	.	gene_id "MSTRG.106844"; transcript_id "MSTRG.106844.5"; exon_number "1";
chr2	StringTie	exon	219572523	219572642	1000	+	.	gene_id "MSTRG.106844"; transcript_id "MSTRG.106844.5"; exon_number "2";
chr2	StringTie	exon	219574694	219575711	1000	+	.	gene_id "MSTRG.106844"; transcript_id "MSTRG.106844.5"; exon_number "3";
chr2	StringTie	transcript	219597879	219616452	1000	+	.	gene_id "MSTRG.106844"; transcript_id "MSTRG.106844.50";
chr2	StringTie	exon	219597879	219598180	1000	+	.	gene_id "MSTRG.106844"; transcript_id "MSTRG.106844.50"; exon_number "1";
chr2	StringTie	exon	219601235	219601440	1000	+	.	gene_id "MSTRG.106844"; transcript_id "MSTRG.106844.50"; exon_number "2";
chr2	StringTie	exon	219601641	219601715	1000	+	.	gene_id "MSTRG.106844"; transcript_id "MSTRG.106844.50"; exon_number "3";
chr2	StringTie	exon	219601988	219602083	1000	+	.	gene_id "MSTRG.106844"; transcript_id "MSTRG.106844.50"; exon_number "4";
chr2	StringTie	exon	219602468	219602575	1000	+	.	gene_id "MSTRG.106844"; transcript_id "MSTRG.106844.50"; exon_number "5";
chr2	StringTie	exon	219602705	219602776	1000	+	.	gene_id "MSTRG.106844"; transcript_id "MSTRG.106844.50"; exon_number "6";
chr2	StringTie	exon	219605608	219605734	1000	+	.	gene_id "MSTRG.106844"; transcript_id "MSTRG.106844.50"; exon_number "7";
chr2	StringTie	exon	219605956	219606059	1000	+	.	gene_id "MSTRG.106844"; transcript_id "MSTRG.106844.50"; exon_number "8";
chr2	StringTie	exon	219606195	219606290	1000	+	.	gene_id "MSTRG.106844"; transcript_id "MSTRG.106844.50"; exon_number "9";
chr2	StringTie	exon	219606476	219606517	1000	+	.	gene_id "MSTRG.106844"; transcript_id "MSTRG.106844.50"; exon_number "10";
chr2	StringTie	exon	219606712	219606858	1000	+	.	gene_id "MSTRG.106844"; transcript_id "MSTRG.106844.50"; exon_number "11";
chr2	StringTie	exon	219607053	219607137	1000	+	.	gene_id "MSTRG.106844"; transcript_id "MSTRG.106844.50"; exon_number "12";
chr2	StringTie	exon	219608047	219608430	1000	+	.	gene_id "MSTRG.106844"; transcript_id "MSTRG.106844.50"; exon_number "13";
chr2	StringTie	exon	219608583	219608788	1000	+	.	gene_id "MSTRG.106844"; transcript_id "MSTRG.106844.50"; exon_number "14";
chr2	StringTie	exon	219609097	219609213	1000	+	.	gene_id "MSTRG.106844"; transcript_id "MSTRG.106844.50"; exon_number "15";
chr2	StringTie	exon	219609363	219609540	1000	+	.	gene_id "MSTRG.106844"; transcript_id "MSTRG.106844.50"; exon_number "16";
chr2	StringTie	exon	219611604	219611834	1000	+	.	gene_id "MSTRG.106844"; transcript_id "MSTRG.106844.50"; exon_number "17";
chr2	StringTie	exon	219611955	219612058	1000	+	.	gene_id "MSTRG.106844"; transcript_id "MSTRG.106844.50"; exon_number "18";
chr2	StringTie	exon	219613128	219613225	1000	+	.	gene_id "MSTRG.106844"; transcript_id "MSTRG.106844.50"; exon_number "19";
chr2	StringTie	exon	219613752	219613930	1000	+	.	gene_id "MSTRG.106844"; transcript_id "MSTRG.106844.50"; exon_number "20";
chr2	StringTie	exon	219614161	219614242	1000	+	.	gene_id "MSTRG.106844"; transcript_id "MSTRG.106844.50"; exon_number "21";
chr2	StringTie	exon	219614476	219614546	1000	+	.	gene_id "MSTRG.106844"; transcript_id "MSTRG.106844.50"; exon_number "22";
chr2	StringTie	exon	219615094	219615341	1000	+	.	gene_id "MSTRG.106844"; transcript_id "MSTRG.106844.50"; exon_number "23";
chr2	StringTie	exon	219615819	219616452	1000	+	.	gene_id "MSTRG.106844"; transcript_id "MSTRG.106844.50"; exon_number "24";
chr2	StringTie	transcript	219598088	219616451	1000	+	.	gene_id "MSTRG.106844"; transcript_id "MSTRG.106844.51";
chr2	StringTie	exon	219598088	219598180	1000	+	.	gene_id "MSTRG.106844"; transcript_id "MSTRG.106844.51"; exon_number "1";
chr2	StringTie	exon	219601235	219601440	1000	+	.	gene_id "MSTRG.106844"; transcript_id "MSTRG.106844.51"; exon_number "2";
chr2	StringTie	exon	219601641	219601715	1000	+	.	gene_id "MSTRG.106844"; transcript_id "MSTRG.106844.51"; exon_number "3";
chr2	StringTie	exon	219601988	219602083	1000	+	.	gene_id "MSTRG.106844"; transcript_id "MSTRG.106844.51"; exon_number "4";
chr2	StringTie	exon	219602705	219602776	1000	+	.	gene_id "MSTRG.106844"; transcript_id "MSTRG.106844.51"; exon_number "5";
chr2	StringTie	exon	219605608	219605734	1000	+	.	gene_id "MSTRG.106844"; transcript_id "MSTRG.106844.51"; exon_number "6";
chr2	StringTie	exon	219605956	219606059	1000	+	.	gene_id "MSTRG.106844"; transcript_id "MSTRG.106844.51"; exon_number "7";
chr2	StringTie	exon	219606195	219606290	1000	+	.	gene_id "MSTRG.106844"; transcript_id "MSTRG.106844.51"; exon_number "8";
chr2	StringTie	exon	219606476	219606517	1000	+	.	gene_id "MSTRG.106844"; transcript_id "MSTRG.106844.51"; exon_number "9";
chr2	StringTie	exon	219606712	219606858	1000	+	.	gene_id "MSTRG.106844"; transcript_id "MSTRG.106844.51"; exon_number "10";
chr2	StringTie	exon	219607053	219607137	1000	+	.	gene_id "MSTRG.106844"; transcript_id "MSTRG.106844.51"; exon_number "11";
chr2	StringTie	exon	219608047	219608430	1000	+	.	gene_id "MSTRG.106844"; transcript_id "MSTRG.106844.51"; exon_number "12";
chr2	StringTie	exon	219608583	219608788	1000	+	.	gene_id "MSTRG.106844"; transcript_id "MSTRG.106844.51"; exon_number "13";
chr2	StringTie	exon	219609097	219609213	1000	+	.	gene_id "MSTRG.106844"; transcript_id "MSTRG.106844.51"; exon_number "14";
chr2	StringTie	exon	219609363	219609540	1000	+	.	gene_id "MSTRG.106844"; transcript_id "MSTRG.106844.51"; exon_number "15";
chr2	StringTie	exon	219611604	219611834	1000	+	.	gene_id "MSTRG.106844"; transcript_id "MSTRG.106844.51"; exon_number "16";
chr2	StringTie	exon	219611955	219612058	1000	+	.	gene_id "MSTRG.106844"; transcript_id "MSTRG.106844.51"; exon_number "17";
chr2	StringTie	exon	219613128	219613225	1000	+	.	gene_id "MSTRG.106844"; transcript_id "MSTRG.106844.51"; exon_number "18";
chr2	StringTie	exon	219613752	219613930	1000	+	.	gene_id "MSTRG.106844"; transcript_id "MSTRG.106844.51"; exon_number "19";
chr2	StringTie	exon	219614161	219614242	1000	+	.	gene_id "MSTRG.106844"; transcript_id "MSTRG.106844.51"; exon_number "20";
chr2	StringTie	exon	219614476	219614546	1000	+	.	gene_id "MSTRG.106844"; transcript_id "MSTRG.106844.51"; exon_number "21";
chr2	StringTie	exon	219615094	219615341	1000	+	.	gene_id "MSTRG.106844"; transcript_id "MSTRG.106844.51"; exon_number "22";
chr2	StringTie	exon	219615707	219616451	1000	+	.	gene_id "MSTRG.106844"; transcript_id "MSTRG.106844.51"; exon_number "23";
chr2	StringTie	transcript	219598093	219616451	1000	+	.	gene_id "MSTRG.106844"; transcript_id "MSTRG.106844.52";
chr2	StringTie	exon	219598093	219598322	1000	+	.	gene_id "MSTRG.106844"; transcript_id "MSTRG.106844.52"; exon_number "1";
chr2	StringTie	exon	219601235	219601554	1000	+	.	gene_id "MSTRG.106844"; transcript_id "MSTRG.106844.52"; exon_number "2";
chr2	StringTie	exon	219601641	219602083	1000	+	.	gene_id "MSTRG.106844"; transcript_id "MSTRG.106844.52"; exon_number "3";
chr2	StringTie	exon	219602468	219602575	1000	+	.	gene_id "MSTRG.106844"; transcript_id "MSTRG.106844.52"; exon_number "4";
chr2	StringTie	exon	219602705	219602776	1000	+	.	gene_id "MSTRG.106844"; transcript_id "MSTRG.106844.52"; exon_number "5";
chr2	StringTie	exon	219605608	219605734	1000	+	.	gene_id "MSTRG.106844"; transcript_id "MSTRG.106844.52"; exon_number "6";
chr2	StringTie	exon	219605956	219606059	1000	+	.	gene_id "MSTRG.106844"; transcript_id "MSTRG.106844.52"; exon_number "7";
chr2	StringTie	exon	219606195	219606290	1000	+	.	gene_id "MSTRG.106844"; transcript_id "MSTRG.106844.52"; exon_number "8";
chr2	StringTie	exon	219606476	219606517	1000	+	.	gene_id "MSTRG.106844"; transcript_id "MSTRG.106844.52"; exon_number "9";
chr2	StringTie	exon	219606712	219606858	1000	+	.	gene_id "MSTRG.106844"; transcript_id "MSTRG.106844.52"; exon_number "10";
chr2	StringTie	exon	219607053	219607137	1000	+	.	gene_id "MSTRG.106844"; transcript_id "MSTRG.106844.52"; exon_number "11";
chr2	StringTie	exon	219608047	219608430	1000	+	.	gene_id "MSTRG.106844"; transcript_id "MSTRG.106844.52"; exon_number "12";
chr2	StringTie	exon	219608583	219608788	1000	+	.	gene_id "MSTRG.106844"; transcript_id "MSTRG.106844.52"; exon_number "13";
chr2	StringTie	exon	219609097	219609213	1000	+	.	gene_id "MSTRG.106844"; transcript_id "MSTRG.106844.52"; exon_number "14";
chr2	StringTie	exon	219609363	219609540	1000	+	.	gene_id "MSTRG.106844"; transcript_id "MSTRG.106844.52"; exon_number "15";
chr2	StringTie	exon	219611604	219611834	1000	+	.	gene_id "MSTRG.106844"; transcript_id "MSTRG.106844.52"; exon_number "16";
chr2	StringTie	exon	219611955	219612058	1000	+	.	gene_id "MSTRG.106844"; transcript_id "MSTRG.106844.52"; exon_number "17";
chr2	StringTie	exon	219613128	219613225	1000	+	.	gene_id "MSTRG.106844"; transcript_id "MSTRG.106844.52"; exon_number "18";
chr2	StringTie	exon	219613752	219613930	1000	+	.	gene_id "MSTRG.106844"; transcript_id "MSTRG.106844.52"; exon_number "19";
chr2	StringTie	exon	219614161	219614242	1000	+	.	gene_id "MSTRG.106844"; transcript_id "MSTRG.106844.52"; exon_number "20";
chr2	StringTie	exon	219614476	219614546	1000	+	.	gene_id "MSTRG.106844"; transcript_id "MSTRG.106844.52"; exon_number "21";
chr2	StringTie	exon	219615094	219615341	1000	+	.	gene_id "MSTRG.106844"; transcript_id "MSTRG.106844.52"; exon_number "22";
chr2	StringTie	exon	219616044	219616451	1000	+	.	gene_id "MSTRG.106844"; transcript_id "MSTRG.106844.52"; exon_number "23";
chr2	StringTie	transcript	219598093	219616449	1000	+	.	gene_id "MSTRG.106844"; transcript_id "MSTRG.106844.53";
chr2	StringTie	exon	219598093	219598180	1000	+	.	gene_id "MSTRG.106844"; transcript_id "MSTRG.106844.53"; exon_number "1";
chr2	StringTie	exon	219601235	219601440	1000	+	.	gene_id "MSTRG.106844"; transcript_id "MSTRG.106844.53"; exon_number "2";
chr2	StringTie	exon	219601641	219601715	1000	+	.	gene_id "MSTRG.106844"; transcript_id "MSTRG.106844.53"; exon_number "3";
chr2	StringTie	exon	219601988	219602083	1000	+	.	gene_id "MSTRG.106844"; transcript_id "MSTRG.106844.53"; exon_number "4";
chr2	StringTie	exon	219602468	219602575	1000	+	.	gene_id "MSTRG.106844"; transcript_id "MSTRG.106844.53"; exon_number "5";
chr2	StringTie	exon	219602705	219602776	1000	+	.	gene_id "MSTRG.106844"; transcript_id "MSTRG.106844.53"; exon_number "6";
chr2	StringTie	exon	219605608	219605734	1000	+	.	gene_id "MSTRG.106844"; transcript_id "MSTRG.106844.53"; exon_number "7";
chr2	StringTie	exon	219605956	219606059	1000	+	.	gene_id "MSTRG.106844"; transcript_id "MSTRG.106844.53"; exon_number "8";
chr2	StringTie	exon	219606195	219606290	1000	+	.	gene_id "MSTRG.106844"; transcript_id "MSTRG.106844.53"; exon_number "9";
chr2	StringTie	exon	219606476	219606517	1000	+	.	gene_id "MSTRG.106844"; transcript_id "MSTRG.106844.53"; exon_number "10";
chr2	StringTie	exon	219606712	219606858	1000	+	.	gene_id "MSTRG.106844"; transcript_id "MSTRG.106844.53"; exon_number "11";
chr2	StringTie	exon	219607053	219607137	1000	+	.	gene_id "MSTRG.106844"; transcript_id "MSTRG.106844.53"; exon_number "12";
chr2	StringTie	exon	219608047	219608294	1000	+	.	gene_id "MSTRG.106844"; transcript_id "MSTRG.106844.53"; exon_number "13";
chr2	StringTie	exon	219608684	219608788	1000	+	.	gene_id "MSTRG.106844"; transcript_id "MSTRG.106844.53"; exon_number "14";
chr2	StringTie	exon	219609097	219609213	1000	+	.	gene_id "MSTRG.106844"; transcript_id "MSTRG.106844.53"; exon_number "15";
chr2	StringTie	exon	219609363	219609540	1000	+	.	gene_id "MSTRG.106844"; transcript_id "MSTRG.106844.53"; exon_number "16";
chr2	StringTie	exon	219611604	219611834	1000	+	.	gene_id "MSTRG.106844"; transcript_id "MSTRG.106844.53"; exon_number "17";
chr2	StringTie	exon	219611955	219612058	1000	+	.	gene_id "MSTRG.106844"; transcript_id "MSTRG.106844.53"; exon_number "18";
chr2	StringTie	exon	219613128	219613225	1000	+	.	gene_id "MSTRG.106844"; transcript_id "MSTRG.106844.53"; exon_number "19";
chr2	StringTie	exon	219613752	219613930	1000	+	.	gene_id "MSTRG.106844"; transcript_id "MSTRG.106844.53"; exon_number "20";
chr2	StringTie	exon	219614161	219614242	1000	+	.	gene_id "MSTRG.106844"; transcript_id "MSTRG.106844.53"; exon_number "21";
chr2	StringTie	exon	219614476	219614546	1000	+	.	gene_id "MSTRG.106844"; transcript_id "MSTRG.106844.53"; exon_number "22";
chr2	StringTie	exon	219615151	219615341	1000	+	.	gene_id "MSTRG.106844"; transcript_id "MSTRG.106844.53"; exon_number "23";
chr2	StringTie	exon	219616044	219616449	1000	+	.	gene_id "MSTRG.106844"; transcript_id "MSTRG.106844.53"; exon_number "24";
chr2	StringTie	transcript	219598094	219616451	1000	+	.	gene_id "MSTRG.106844"; transcript_id "MSTRG.106844.54";
chr2	StringTie	exon	219598094	219598180	1000	+	.	gene_id "MSTRG.106844"; transcript_id "MSTRG.106844.54"; exon_number "1";
chr2	StringTie	exon	219601235	219601715	1000	+	.	gene_id "MSTRG.106844"; transcript_id "MSTRG.106844.54"; exon_number "2";
chr2	StringTie	exon	219601988	219602083	1000	+	.	gene_id "MSTRG.106844"; transcript_id "MSTRG.106844.54"; exon_number "3";
chr2	StringTie	exon	219602468	219602575	1000	+	.	gene_id "MSTRG.106844"; transcript_id "MSTRG.106844.54"; exon_number "4";
chr2	StringTie	exon	219602705	219602776	1000	+	.	gene_id "MSTRG.106844"; transcript_id "MSTRG.106844.54"; exon_number "5";
chr2	StringTie	exon	219605608	219605734	1000	+	.	gene_id "MSTRG.106844"; transcript_id "MSTRG.106844.54"; exon_number "6";
chr2	StringTie	exon	219605956	219606059	1000	+	.	gene_id "MSTRG.106844"; transcript_id "MSTRG.106844.54"; exon_number "7";
chr2	StringTie	exon	219606195	219606290	1000	+	.	gene_id "MSTRG.106844"; transcript_id "MSTRG.106844.54"; exon_number "8";
chr2	StringTie	exon	219606476	219606858	1000	+	.	gene_id "MSTRG.106844"; transcript_id "MSTRG.106844.54"; exon_number "9";
chr2	StringTie	exon	219607053	219607137	1000	+	.	gene_id "MSTRG.106844"; transcript_id "MSTRG.106844.54"; exon_number "10";
chr2	StringTie	exon	219608047	219608430	1000	+	.	gene_id "MSTRG.106844"; transcript_id "MSTRG.106844.54"; exon_number "11";
chr2	StringTie	exon	219608583	219609006	1000	+	.	gene_id "MSTRG.106844"; transcript_id "MSTRG.106844.54"; exon_number "12";
chr2	StringTie	exon	219609097	219609213	1000	+	.	gene_id "MSTRG.106844"; transcript_id "MSTRG.106844.54"; exon_number "13";
chr2	StringTie	exon	219609363	219609540	1000	+	.	gene_id "MSTRG.106844"; transcript_id "MSTRG.106844.54"; exon_number "14";
chr2	StringTie	exon	219611604	219611834	1000	+	.	gene_id "MSTRG.106844"; transcript_id "MSTRG.106844.54"; exon_number "15";
chr2	StringTie	exon	219611955	219612058	1000	+	.	gene_id "MSTRG.106844"; transcript_id "MSTRG.106844.54"; exon_number "16";
chr2	StringTie	exon	219613128	219613225	1000	+	.	gene_id "MSTRG.106844"; transcript_id "MSTRG.106844.54"; exon_number "17";
chr2	StringTie	exon	219613752	219613930	1000	+	.	gene_id "MSTRG.106844"; transcript_id "MSTRG.106844.54"; exon_number "18";
chr2	StringTie	exon	219614161	219614242	1000	+	.	gene_id "MSTRG.106844"; transcript_id "MSTRG.106844.54"; exon_number "19";
chr2	StringTie	exon	219614476	219614546	1000	+	.	gene_id "MSTRG.106844"; transcript_id "MSTRG.106844.54"; exon_number "20";
chr2	StringTie	exon	219615094	219615341	1000	+	.	gene_id "MSTRG.106844"; transcript_id "MSTRG.106844.54"; exon_number "21";
chr2	StringTie	exon	219616044	219616451	1000	+	.	gene_id "MSTRG.106844"; transcript_id "MSTRG.106844.54"; exon_number "22";
chr2	StringTie	transcript	219598094	219616451	1000	+	.	gene_id "MSTRG.106844"; transcript_id "MSTRG.106844.55";
chr2	StringTie	exon	219598094	219598180	1000	+	.	gene_id "MSTRG.106844"; transcript_id "MSTRG.106844.55"; exon_number "1";
chr2	StringTie	exon	219601260	219601554	1000	+	.	gene_id "MSTRG.106844"; transcript_id "MSTRG.106844.55"; exon_number "2";
chr2	StringTie	exon	219601641	219602083	1000	+	.	gene_id "MSTRG.106844"; transcript_id "MSTRG.106844.55"; exon_number "3";
chr2	StringTie	exon	219602468	219602575	1000	+	.	gene_id "MSTRG.106844"; transcript_id "MSTRG.106844.55"; exon_number "4";
chr2	StringTie	exon	219602705	219602776	1000	+	.	gene_id "MSTRG.106844"; transcript_id "MSTRG.106844.55"; exon_number "5";
chr2	StringTie	exon	219605608	219605734	1000	+	.	gene_id "MSTRG.106844"; transcript_id "MSTRG.106844.55"; exon_number "6";
chr2	StringTie	exon	219605956	219606059	1000	+	.	gene_id "MSTRG.106844"; transcript_id "MSTRG.106844.55"; exon_number "7";
chr2	StringTie	exon	219606195	219606290	1000	+	.	gene_id "MSTRG.106844"; transcript_id "MSTRG.106844.55"; exon_number "8";
chr2	StringTie	exon	219606476	219606858	1000	+	.	gene_id "MSTRG.106844"; transcript_id "MSTRG.106844.55"; exon_number "9";
chr2	StringTie	exon	219607053	219607137	1000	+	.	gene_id "MSTRG.106844"; transcript_id "MSTRG.106844.55"; exon_number "10";
chr2	StringTie	exon	219608047	219608430	1000	+	.	gene_id "MSTRG.106844"; transcript_id "MSTRG.106844.55"; exon_number "11";
chr2	StringTie	exon	219608583	219608788	1000	+	.	gene_id "MSTRG.106844"; transcript_id "MSTRG.106844.55"; exon_number "12";
chr2	StringTie	exon	219609097	219609213	1000	+	.	gene_id "MSTRG.106844"; transcript_id "MSTRG.106844.55"; exon_number "13";
chr2	StringTie	exon	219609363	219609540	1000	+	.	gene_id "MSTRG.106844"; transcript_id "MSTRG.106844.55"; exon_number "14";
chr2	StringTie	exon	219611604	219611834	1000	+	.	gene_id "MSTRG.106844"; transcript_id "MSTRG.106844.55"; exon_number "15";
chr2	StringTie	exon	219611955	219612058	1000	+	.	gene_id "MSTRG.106844"; transcript_id "MSTRG.106844.55"; exon_number "16";
chr2	StringTie	exon	219613128	219613225	1000	+	.	gene_id "MSTRG.106844"; transcript_id "MSTRG.106844.55"; exon_number "17";
chr2	StringTie	exon	219613752	219613930	1000	+	.	gene_id "MSTRG.106844"; transcript_id "MSTRG.106844.55"; exon_number "18";
chr2	StringTie	exon	219614161	219614242	1000	+	.	gene_id "MSTRG.106844"; transcript_id "MSTRG.106844.55"; exon_number "19";
chr2	StringTie	exon	219614476	219614546	1000	+	.	gene_id "MSTRG.106844"; transcript_id "MSTRG.106844.55"; exon_number "20";
chr2	StringTie	exon	219615094	219615341	1000	+	.	gene_id "MSTRG.106844"; transcript_id "MSTRG.106844.55"; exon_number "21";
chr2	StringTie	exon	219616044	219616451	1000	+	.	gene_id "MSTRG.106844"; transcript_id "MSTRG.106844.55"; exon_number "22";
chr2	StringTie	transcript	219598094	219616451	1000	+	.	gene_id "MSTRG.106844"; transcript_id "MSTRG.106844.56";
chr2	StringTie	exon	219598094	219598180	1000	+	.	gene_id "MSTRG.106844"; transcript_id "MSTRG.106844.56"; exon_number "1";
chr2	StringTie	exon	219601235	219601440	1000	+	.	gene_id "MSTRG.106844"; transcript_id "MSTRG.106844.56"; exon_number "2";
chr2	StringTie	exon	219601641	219601715	1000	+	.	gene_id "MSTRG.106844"; transcript_id "MSTRG.106844.56"; exon_number "3";
chr2	StringTie	exon	219601988	219602083	1000	+	.	gene_id "MSTRG.106844"; transcript_id "MSTRG.106844.56"; exon_number "4";
chr2	StringTie	exon	219602468	219602575	1000	+	.	gene_id "MSTRG.106844"; transcript_id "MSTRG.106844.56"; exon_number "5";
chr2	StringTie	exon	219602705	219602776	1000	+	.	gene_id "MSTRG.106844"; transcript_id "MSTRG.106844.56"; exon_number "6";
chr2	StringTie	exon	219605608	219605734	1000	+	.	gene_id "MSTRG.106844"; transcript_id "MSTRG.106844.56"; exon_number "7";
chr2	StringTie	exon	219605956	219606059	1000	+	.	gene_id "MSTRG.106844"; transcript_id "MSTRG.106844.56"; exon_number "8";
chr2	StringTie	exon	219606195	219606290	1000	+	.	gene_id "MSTRG.106844"; transcript_id "MSTRG.106844.56"; exon_number "9";
chr2	StringTie	exon	219606476	219606517	1000	+	.	gene_id "MSTRG.106844"; transcript_id "MSTRG.106844.56"; exon_number "10";
chr2	StringTie	exon	219606712	219606858	1000	+	.	gene_id "MSTRG.106844"; transcript_id "MSTRG.106844.56"; exon_number "11";
chr2	StringTie	exon	219607053	219607137	1000	+	.	gene_id "MSTRG.106844"; transcript_id "MSTRG.106844.56"; exon_number "12";
chr2	StringTie	exon	219608047	219608430	1000	+	.	gene_id "MSTRG.106844"; transcript_id "MSTRG.106844.56"; exon_number "13";
chr2	StringTie	exon	219608583	219608788	1000	+	.	gene_id "MSTRG.106844"; transcript_id "MSTRG.106844.56"; exon_number "14";
chr2	StringTie	exon	219609097	219609213	1000	+	.	gene_id "MSTRG.106844"; transcript_id "MSTRG.106844.56"; exon_number "15";
chr2	StringTie	exon	219609363	219609540	1000	+	.	gene_id "MSTRG.106844"; transcript_id "MSTRG.106844.56"; exon_number "16";
chr2	StringTie	exon	219611604	219611834	1000	+	.	gene_id "MSTRG.106844"; transcript_id "MSTRG.106844.56"; exon_number "17";
chr2	StringTie	exon	219611955	219612058	1000	+	.	gene_id "MSTRG.106844"; transcript_id "MSTRG.106844.56"; exon_number "18";
chr2	StringTie	exon	219613128	219613225	1000	+	.	gene_id "MSTRG.106844"; transcript_id "MSTRG.106844.56"; exon_number "19";
chr2	StringTie	exon	219613752	219613930	1000	+	.	gene_id "MSTRG.106844"; transcript_id "MSTRG.106844.56"; exon_number "20";
chr2	StringTie	exon	219614161	219614242	1000	+	.	gene_id "MSTRG.106844"; transcript_id "MSTRG.106844.56"; exon_number "21";
chr2	StringTie	exon	219614476	219614871	1000	+	.	gene_id "MSTRG.106844"; transcript_id "MSTRG.106844.56"; exon_number "22";
chr2	StringTie	exon	219615094	219615341	1000	+	.	gene_id "MSTRG.106844"; transcript_id "MSTRG.106844.56"; exon_number "23";
chr2	StringTie	exon	219616044	219616451	1000	+	.	gene_id "MSTRG.106844"; transcript_id "MSTRG.106844.56"; exon_number "24";
chr2	StringTie	transcript	219572329	219575695	1000	+	.	gene_id "MSTRG.106844"; transcript_id "MSTRG.106844.6";
chr2	StringTie	exon	219572329	219572470	1000	+	.	gene_id "MSTRG.106844"; transcript_id "MSTRG.106844.6"; exon_number "1";
chr2	StringTie	exon	219574694	219575695	1000	+	.	gene_id "MSTRG.106844"; transcript_id "MSTRG.106844.6"; exon_number "2";
chr2	StringTie	transcript	219598443	219616449	1000	+	.	gene_id "MSTRG.106844"; transcript_id "MSTRG.106844.60";
chr2	StringTie	exon	219598443	219598509	1000	+	.	gene_id "MSTRG.106844"; transcript_id "MSTRG.106844.60"; exon_number "1";
chr2	StringTie	exon	219601235	219601440	1000	+	.	gene_id "MSTRG.106844"; transcript_id "MSTRG.106844.60"; exon_number "2";
chr2	StringTie	exon	219601641	219601715	1000	+	.	gene_id "MSTRG.106844"; transcript_id "MSTRG.106844.60"; exon_number "3";
chr2	StringTie	exon	219601988	219602083	1000	+	.	gene_id "MSTRG.106844"; transcript_id "MSTRG.106844.60"; exon_number "4";
chr2	StringTie	exon	219602468	219602575	1000	+	.	gene_id "MSTRG.106844"; transcript_id "MSTRG.106844.60"; exon_number "5";
chr2	StringTie	exon	219602705	219602776	1000	+	.	gene_id "MSTRG.106844"; transcript_id "MSTRG.106844.60"; exon_number "6";
chr2	StringTie	exon	219605608	219605734	1000	+	.	gene_id "MSTRG.106844"; transcript_id "MSTRG.106844.60"; exon_number "7";
chr2	StringTie	exon	219605956	219606059	1000	+	.	gene_id "MSTRG.106844"; transcript_id "MSTRG.106844.60"; exon_number "8";
chr2	StringTie	exon	219606195	219606858	1000	+	.	gene_id "MSTRG.106844"; transcript_id "MSTRG.106844.60"; exon_number "9";
chr2	StringTie	exon	219607053	219607137	1000	+	.	gene_id "MSTRG.106844"; transcript_id "MSTRG.106844.60"; exon_number "10";
chr2	StringTie	exon	219608047	219608430	1000	+	.	gene_id "MSTRG.106844"; transcript_id "MSTRG.106844.60"; exon_number "11";
chr2	StringTie	exon	219608583	219608788	1000	+	.	gene_id "MSTRG.106844"; transcript_id "MSTRG.106844.60"; exon_number "12";
chr2	StringTie	exon	219609097	219609213	1000	+	.	gene_id "MSTRG.106844"; transcript_id "MSTRG.106844.60"; exon_number "13";
chr2	StringTie	exon	219609363	219609540	1000	+	.	gene_id "MSTRG.106844"; transcript_id "MSTRG.106844.60"; exon_number "14";
chr2	StringTie	exon	219611604	219611834	1000	+	.	gene_id "MSTRG.106844"; transcript_id "MSTRG.106844.60"; exon_number "15";
chr2	StringTie	exon	219611955	219612058	1000	+	.	gene_id "MSTRG.106844"; transcript_id "MSTRG.106844.60"; exon_number "16";
chr2	StringTie	exon	219613128	219613225	1000	+	.	gene_id "MSTRG.106844"; transcript_id "MSTRG.106844.60"; exon_number "17";
chr2	StringTie	exon	219613752	219613930	1000	+	.	gene_id "MSTRG.106844"; transcript_id "MSTRG.106844.60"; exon_number "18";
chr2	StringTie	exon	219614161	219614242	1000	+	.	gene_id "MSTRG.106844"; transcript_id "MSTRG.106844.60"; exon_number "19";
chr2	StringTie	exon	219614476	219614546	1000	+	.	gene_id "MSTRG.106844"; transcript_id "MSTRG.106844.60"; exon_number "20";
chr2	StringTie	exon	219615094	219615341	1000	+	.	gene_id "MSTRG.106844"; transcript_id "MSTRG.106844.60"; exon_number "21";
chr2	StringTie	exon	219616044	219616449	1000	+	.	gene_id "MSTRG.106844"; transcript_id "MSTRG.106844.60"; exon_number "22";
chr2	StringTie	transcript	219598443	219616451	1000	+	.	gene_id "MSTRG.106844"; transcript_id "MSTRG.106844.61";
chr2	StringTie	exon	219598443	219598509	1000	+	.	gene_id "MSTRG.106844"; transcript_id "MSTRG.106844.61"; exon_number "1";
chr2	StringTie	exon	219601235	219601440	1000	+	.	gene_id "MSTRG.106844"; transcript_id "MSTRG.106844.61"; exon_number "2";
chr2	StringTie	exon	219601641	219601715	1000	+	.	gene_id "MSTRG.106844"; transcript_id "MSTRG.106844.61"; exon_number "3";
chr2	StringTie	exon	219601988	219602083	1000	+	.	gene_id "MSTRG.106844"; transcript_id "MSTRG.106844.61"; exon_number "4";
chr2	StringTie	exon	219602468	219602575	1000	+	.	gene_id "MSTRG.106844"; transcript_id "MSTRG.106844.61"; exon_number "5";
chr2	StringTie	exon	219602705	219602776	1000	+	.	gene_id "MSTRG.106844"; transcript_id "MSTRG.106844.61"; exon_number "6";
chr2	StringTie	exon	219605608	219605734	1000	+	.	gene_id "MSTRG.106844"; transcript_id "MSTRG.106844.61"; exon_number "7";
chr2	StringTie	exon	219605956	219606059	1000	+	.	gene_id "MSTRG.106844"; transcript_id "MSTRG.106844.61"; exon_number "8";
chr2	StringTie	exon	219606195	219606858	1000	+	.	gene_id "MSTRG.106844"; transcript_id "MSTRG.106844.61"; exon_number "9";
chr2	StringTie	exon	219607053	219607137	1000	+	.	gene_id "MSTRG.106844"; transcript_id "MSTRG.106844.61"; exon_number "10";
chr2	StringTie	exon	219608047	219608430	1000	+	.	gene_id "MSTRG.106844"; transcript_id "MSTRG.106844.61"; exon_number "11";
chr2	StringTie	exon	219608583	219608788	1000	+	.	gene_id "MSTRG.106844"; transcript_id "MSTRG.106844.61"; exon_number "12";
chr2	StringTie	exon	219609097	219609213	1000	+	.	gene_id "MSTRG.106844"; transcript_id "MSTRG.106844.61"; exon_number "13";
chr2	StringTie	exon	219609363	219609540	1000	+	.	gene_id "MSTRG.106844"; transcript_id "MSTRG.106844.61"; exon_number "14";
chr2	StringTie	exon	219611604	219611834	1000	+	.	gene_id "MSTRG.106844"; transcript_id "MSTRG.106844.61"; exon_number "15";
chr2	StringTie	exon	219611955	219612058	1000	+	.	gene_id "MSTRG.106844"; transcript_id "MSTRG.106844.61"; exon_number "16";
chr2	StringTie	exon	219613128	219613225	1000	+	.	gene_id "MSTRG.106844"; transcript_id "MSTRG.106844.61"; exon_number "17";
chr2	StringTie	exon	219613752	219613930	1000	+	.	gene_id "MSTRG.106844"; transcript_id "MSTRG.106844.61"; exon_number "18";
chr2	StringTie	exon	219614161	219614242	1000	+	.	gene_id "MSTRG.106844"; transcript_id "MSTRG.106844.61"; exon_number "19";
chr2	StringTie	exon	219614476	219614647	1000	+	.	gene_id "MSTRG.106844"; transcript_id "MSTRG.106844.61"; exon_number "20";
chr2	StringTie	exon	219615151	219615341	1000	+	.	gene_id "MSTRG.106844"; transcript_id "MSTRG.106844.61"; exon_number "21";
chr2	StringTie	exon	219616044	219616451	1000	+	.	gene_id "MSTRG.106844"; transcript_id "MSTRG.106844.61"; exon_number "22";
chr2	StringTie	transcript	219598443	219616451	1000	+	.	gene_id "MSTRG.106844"; transcript_id "MSTRG.106844.62";
chr2	StringTie	exon	219598443	219598509	1000	+	.	gene_id "MSTRG.106844"; transcript_id "MSTRG.106844.62"; exon_number "1";
chr2	StringTie	exon	219601235	219601440	1000	+	.	gene_id "MSTRG.106844"; transcript_id "MSTRG.106844.62"; exon_number "2";
chr2	StringTie	exon	219601641	219601715	1000	+	.	gene_id "MSTRG.106844"; transcript_id "MSTRG.106844.62"; exon_number "3";
chr2	StringTie	exon	219601988	219602083	1000	+	.	gene_id "MSTRG.106844"; transcript_id "MSTRG.106844.62"; exon_number "4";
chr2	StringTie	exon	219602468	219602575	1000	+	.	gene_id "MSTRG.106844"; transcript_id "MSTRG.106844.62"; exon_number "5";
chr2	StringTie	exon	219602705	219602776	1000	+	.	gene_id "MSTRG.106844"; transcript_id "MSTRG.106844.62"; exon_number "6";
chr2	StringTie	exon	219605608	219605734	1000	+	.	gene_id "MSTRG.106844"; transcript_id "MSTRG.106844.62"; exon_number "7";
chr2	StringTie	exon	219605956	219606059	1000	+	.	gene_id "MSTRG.106844"; transcript_id "MSTRG.106844.62"; exon_number "8";
chr2	StringTie	exon	219606195	219606290	1000	+	.	gene_id "MSTRG.106844"; transcript_id "MSTRG.106844.62"; exon_number "9";
chr2	StringTie	exon	219606476	219606858	1000	+	.	gene_id "MSTRG.106844"; transcript_id "MSTRG.106844.62"; exon_number "10";
chr2	StringTie	exon	219607053	219607137	1000	+	.	gene_id "MSTRG.106844"; transcript_id "MSTRG.106844.62"; exon_number "11";
chr2	StringTie	exon	219608047	219608430	1000	+	.	gene_id "MSTRG.106844"; transcript_id "MSTRG.106844.62"; exon_number "12";
chr2	StringTie	exon	219608583	219608788	1000	+	.	gene_id "MSTRG.106844"; transcript_id "MSTRG.106844.62"; exon_number "13";
chr2	StringTie	exon	219609097	219609213	1000	+	.	gene_id "MSTRG.106844"; transcript_id "MSTRG.106844.62"; exon_number "14";
chr2	StringTie	exon	219609363	219609540	1000	+	.	gene_id "MSTRG.106844"; transcript_id "MSTRG.106844.62"; exon_number "15";
chr2	StringTie	exon	219611604	219611834	1000	+	.	gene_id "MSTRG.106844"; transcript_id "MSTRG.106844.62"; exon_number "16";
chr2	StringTie	exon	219611955	219612058	1000	+	.	gene_id "MSTRG.106844"; transcript_id "MSTRG.106844.62"; exon_number "17";
chr2	StringTie	exon	219613128	219613225	1000	+	.	gene_id "MSTRG.106844"; transcript_id "MSTRG.106844.62"; exon_number "18";
chr2	StringTie	exon	219613752	219613930	1000	+	.	gene_id "MSTRG.106844"; transcript_id "MSTRG.106844.62"; exon_number "19";
chr2	StringTie	exon	219614161	219614242	1000	+	.	gene_id "MSTRG.106844"; transcript_id "MSTRG.106844.62"; exon_number "20";
chr2	StringTie	exon	219614476	219614546	1000	+	.	gene_id "MSTRG.106844"; transcript_id "MSTRG.106844.62"; exon_number "21";
chr2	StringTie	exon	219615094	219615341	1000	+	.	gene_id "MSTRG.106844"; transcript_id "MSTRG.106844.62"; exon_number "22";
chr2	StringTie	exon	219615707	219616451	1000	+	.	gene_id "MSTRG.106844"; transcript_id "MSTRG.106844.62"; exon_number "23";
chr2	StringTie	transcript	219598443	219616451	1000	+	.	gene_id "MSTRG.106844"; transcript_id "MSTRG.106844.63";
chr2	StringTie	exon	219598443	219598509	1000	+	.	gene_id "MSTRG.106844"; transcript_id "MSTRG.106844.63"; exon_number "1";
chr2	StringTie	exon	219601235	219601440	1000	+	.	gene_id "MSTRG.106844"; transcript_id "MSTRG.106844.63"; exon_number "2";
chr2	StringTie	exon	219601641	219601715	1000	+	.	gene_id "MSTRG.106844"; transcript_id "MSTRG.106844.63"; exon_number "3";
chr2	StringTie	exon	219601988	219602083	1000	+	.	gene_id "MSTRG.106844"; transcript_id "MSTRG.106844.63"; exon_number "4";
chr2	StringTie	exon	219602468	219602575	1000	+	.	gene_id "MSTRG.106844"; transcript_id "MSTRG.106844.63"; exon_number "5";
chr2	StringTie	exon	219602705	219602776	1000	+	.	gene_id "MSTRG.106844"; transcript_id "MSTRG.106844.63"; exon_number "6";
chr2	StringTie	exon	219605608	219605734	1000	+	.	gene_id "MSTRG.106844"; transcript_id "MSTRG.106844.63"; exon_number "7";
chr2	StringTie	exon	219605956	219606059	1000	+	.	gene_id "MSTRG.106844"; transcript_id "MSTRG.106844.63"; exon_number "8";
chr2	StringTie	exon	219606195	219606517	1000	+	.	gene_id "MSTRG.106844"; transcript_id "MSTRG.106844.63"; exon_number "9";
chr2	StringTie	exon	219606712	219606858	1000	+	.	gene_id "MSTRG.106844"; transcript_id "MSTRG.106844.63"; exon_number "10";
chr2	StringTie	exon	219607053	219607137	1000	+	.	gene_id "MSTRG.106844"; transcript_id "MSTRG.106844.63"; exon_number "11";
chr2	StringTie	exon	219608047	219608430	1000	+	.	gene_id "MSTRG.106844"; transcript_id "MSTRG.106844.63"; exon_number "12";
chr2	StringTie	exon	219608583	219608788	1000	+	.	gene_id "MSTRG.106844"; transcript_id "MSTRG.106844.63"; exon_number "13";
chr2	StringTie	exon	219609097	219609213	1000	+	.	gene_id "MSTRG.106844"; transcript_id "MSTRG.106844.63"; exon_number "14";
chr2	StringTie	exon	219609363	219609540	1000	+	.	gene_id "MSTRG.106844"; transcript_id "MSTRG.106844.63"; exon_number "15";
chr2	StringTie	exon	219611604	219611834	1000	+	.	gene_id "MSTRG.106844"; transcript_id "MSTRG.106844.63"; exon_number "16";
chr2	StringTie	exon	219611955	219612058	1000	+	.	gene_id "MSTRG.106844"; transcript_id "MSTRG.106844.63"; exon_number "17";
chr2	StringTie	exon	219613128	219613225	1000	+	.	gene_id "MSTRG.106844"; transcript_id "MSTRG.106844.63"; exon_number "18";
chr2	StringTie	exon	219613752	219613930	1000	+	.	gene_id "MSTRG.106844"; transcript_id "MSTRG.106844.63"; exon_number "19";
chr2	StringTie	exon	219614161	219614242	1000	+	.	gene_id "MSTRG.106844"; transcript_id "MSTRG.106844.63"; exon_number "20";
chr2	StringTie	exon	219614476	219614546	1000	+	.	gene_id "MSTRG.106844"; transcript_id "MSTRG.106844.63"; exon_number "21";
chr2	StringTie	exon	219615094	219615341	1000	+	.	gene_id "MSTRG.106844"; transcript_id "MSTRG.106844.63"; exon_number "22";
chr2	StringTie	exon	219616044	219616451	1000	+	.	gene_id "MSTRG.106844"; transcript_id "MSTRG.106844.63"; exon_number "23";
chr2	StringTie	transcript	219601234	219616451	1000	+	.	gene_id "MSTRG.106844"; transcript_id "MSTRG.106844.65";
chr2	StringTie	exon	219601234	219601715	1000	+	.	gene_id "MSTRG.106844"; transcript_id "MSTRG.106844.65"; exon_number "1";
chr2	StringTie	exon	219601988	219602083	1000	+	.	gene_id "MSTRG.106844"; transcript_id "MSTRG.106844.65"; exon_number "2";
chr2	StringTie	exon	219602468	219602575	1000	+	.	gene_id "MSTRG.106844"; transcript_id "MSTRG.106844.65"; exon_number "3";
chr2	StringTie	exon	219602705	219602776	1000	+	.	gene_id "MSTRG.106844"; transcript_id "MSTRG.106844.65"; exon_number "4";
chr2	StringTie	exon	219605608	219605734	1000	+	.	gene_id "MSTRG.106844"; transcript_id "MSTRG.106844.65"; exon_number "5";
chr2	StringTie	exon	219605956	219606059	1000	+	.	gene_id "MSTRG.106844"; transcript_id "MSTRG.106844.65"; exon_number "6";
chr2	StringTie	exon	219606195	219606290	1000	+	.	gene_id "MSTRG.106844"; transcript_id "MSTRG.106844.65"; exon_number "7";
chr2	StringTie	exon	219606476	219606517	1000	+	.	gene_id "MSTRG.106844"; transcript_id "MSTRG.106844.65"; exon_number "8";
chr2	StringTie	exon	219606712	219606858	1000	+	.	gene_id "MSTRG.106844"; transcript_id "MSTRG.106844.65"; exon_number "9";
chr2	StringTie	exon	219606979	219607137	1000	+	.	gene_id "MSTRG.106844"; transcript_id "MSTRG.106844.65"; exon_number "10";
chr2	StringTie	exon	219608047	219608430	1000	+	.	gene_id "MSTRG.106844"; transcript_id "MSTRG.106844.65"; exon_number "11";
chr2	StringTie	exon	219608583	219608788	1000	+	.	gene_id "MSTRG.106844"; transcript_id "MSTRG.106844.65"; exon_number "12";
chr2	StringTie	exon	219609097	219609213	1000	+	.	gene_id "MSTRG.106844"; transcript_id "MSTRG.106844.65"; exon_number "13";
chr2	StringTie	exon	219609363	219609540	1000	+	.	gene_id "MSTRG.106844"; transcript_id "MSTRG.106844.65"; exon_number "14";
chr2	StringTie	exon	219611604	219611834	1000	+	.	gene_id "MSTRG.106844"; transcript_id "MSTRG.106844.65"; exon_number "15";
chr2	StringTie	exon	219611955	219612058	1000	+	.	gene_id "MSTRG.106844"; transcript_id "MSTRG.106844.65"; exon_number "16";
chr2	StringTie	exon	219613128	219613225	1000	+	.	gene_id "MSTRG.106844"; transcript_id "MSTRG.106844.65"; exon_number "17";
chr2	StringTie	exon	219613752	219613930	1000	+	.	gene_id "MSTRG.106844"; transcript_id "MSTRG.106844.65"; exon_number "18";
chr2	StringTie	exon	219614161	219614242	1000	+	.	gene_id "MSTRG.106844"; transcript_id "MSTRG.106844.65"; exon_number "19";
chr2	StringTie	exon	219614476	219614546	1000	+	.	gene_id "MSTRG.106844"; transcript_id "MSTRG.106844.65"; exon_number "20";
chr2	StringTie	exon	219615094	219615341	1000	+	.	gene_id "MSTRG.106844"; transcript_id "MSTRG.106844.65"; exon_number "21";
chr2	StringTie	exon	219616044	219616451	1000	+	.	gene_id "MSTRG.106844"; transcript_id "MSTRG.106844.65"; exon_number "22";
chr2	StringTie	transcript	219608527	219615341	1000	+	.	gene_id "MSTRG.106844"; transcript_id "MSTRG.106844.69";
chr2	StringTie	exon	219608527	219608788	1000	+	.	gene_id "MSTRG.106844"; transcript_id "MSTRG.106844.69"; exon_number "1";
chr2	StringTie	exon	219609097	219609213	1000	+	.	gene_id "MSTRG.106844"; transcript_id "MSTRG.106844.69"; exon_number "2";
chr2	StringTie	exon	219609363	219609540	1000	+	.	gene_id "MSTRG.106844"; transcript_id "MSTRG.106844.69"; exon_number "3";
chr2	StringTie	exon	219611728	219611834	1000	+	.	gene_id "MSTRG.106844"; transcript_id "MSTRG.106844.69"; exon_number "4";
chr2	StringTie	exon	219611955	219612058	1000	+	.	gene_id "MSTRG.106844"; transcript_id "MSTRG.106844.69"; exon_number "5";
chr2	StringTie	exon	219613128	219613225	1000	+	.	gene_id "MSTRG.106844"; transcript_id "MSTRG.106844.69"; exon_number "6";
chr2	StringTie	exon	219613752	219613930	1000	+	.	gene_id "MSTRG.106844"; transcript_id "MSTRG.106844.69"; exon_number "7";
chr2	StringTie	exon	219614161	219614242	1000	+	.	gene_id "MSTRG.106844"; transcript_id "MSTRG.106844.69"; exon_number "8";
chr2	StringTie	exon	219614476	219614546	1000	+	.	gene_id "MSTRG.106844"; transcript_id "MSTRG.106844.69"; exon_number "9";
chr2	StringTie	exon	219615094	219615341	1000	+	.	gene_id "MSTRG.106844"; transcript_id "MSTRG.106844.69"; exon_number "10";
chr2	StringTie	transcript	219595591	219616536	1000	+	.	gene_id "MSTRG.106844"; transcript_id "MSTRG.106844.7";
chr2	StringTie	exon	219595591	219597923	1000	+	.	gene_id "MSTRG.106844"; transcript_id "MSTRG.106844.7"; exon_number "1";
chr2	StringTie	exon	219598094	219598277	1000	+	.	gene_id "MSTRG.106844"; transcript_id "MSTRG.106844.7"; exon_number "2";
chr2	StringTie	exon	219601235	219601440	1000	+	.	gene_id "MSTRG.106844"; transcript_id "MSTRG.106844.7"; exon_number "3";
chr2	StringTie	exon	219601641	219601715	1000	+	.	gene_id "MSTRG.106844"; transcript_id "MSTRG.106844.7"; exon_number "4";
chr2	StringTie	exon	219601988	219602083	1000	+	.	gene_id "MSTRG.106844"; transcript_id "MSTRG.106844.7"; exon_number "5";
chr2	StringTie	exon	219602468	219602575	1000	+	.	gene_id "MSTRG.106844"; transcript_id "MSTRG.106844.7"; exon_number "6";
chr2	StringTie	exon	219602705	219602776	1000	+	.	gene_id "MSTRG.106844"; transcript_id "MSTRG.106844.7"; exon_number "7";
chr2	StringTie	exon	219605608	219605734	1000	+	.	gene_id "MSTRG.106844"; transcript_id "MSTRG.106844.7"; exon_number "8";
chr2	StringTie	exon	219605956	219606059	1000	+	.	gene_id "MSTRG.106844"; transcript_id "MSTRG.106844.7"; exon_number "9";
chr2	StringTie	exon	219606195	219606290	1000	+	.	gene_id "MSTRG.106844"; transcript_id "MSTRG.106844.7"; exon_number "10";
chr2	StringTie	exon	219606476	219606517	1000	+	.	gene_id "MSTRG.106844"; transcript_id "MSTRG.106844.7"; exon_number "11";
chr2	StringTie	exon	219606712	219606858	1000	+	.	gene_id "MSTRG.106844"; transcript_id "MSTRG.106844.7"; exon_number "12";
chr2	StringTie	exon	219607053	219607137	1000	+	.	gene_id "MSTRG.106844"; transcript_id "MSTRG.106844.7"; exon_number "13";
chr2	StringTie	exon	219608047	219608430	1000	+	.	gene_id "MSTRG.106844"; transcript_id "MSTRG.106844.7"; exon_number "14";
chr2	StringTie	exon	219608583	219608788	1000	+	.	gene_id "MSTRG.106844"; transcript_id "MSTRG.106844.7"; exon_number "15";
chr2	StringTie	exon	219609097	219609213	1000	+	.	gene_id "MSTRG.106844"; transcript_id "MSTRG.106844.7"; exon_number "16";
chr2	StringTie	exon	219609363	219609540	1000	+	.	gene_id "MSTRG.106844"; transcript_id "MSTRG.106844.7"; exon_number "17";
chr2	StringTie	exon	219611604	219611834	1000	+	.	gene_id "MSTRG.106844"; transcript_id "MSTRG.106844.7"; exon_number "18";
chr2	StringTie	exon	219611955	219612058	1000	+	.	gene_id "MSTRG.106844"; transcript_id "MSTRG.106844.7"; exon_number "19";
chr2	StringTie	exon	219613128	219613225	1000	+	.	gene_id "MSTRG.106844"; transcript_id "MSTRG.106844.7"; exon_number "20";
chr2	StringTie	exon	219613752	219613930	1000	+	.	gene_id "MSTRG.106844"; transcript_id "MSTRG.106844.7"; exon_number "21";
chr2	StringTie	exon	219614161	219614242	1000	+	.	gene_id "MSTRG.106844"; transcript_id "MSTRG.106844.7"; exon_number "22";
chr2	StringTie	exon	219614476	219614546	1000	+	.	gene_id "MSTRG.106844"; transcript_id "MSTRG.106844.7"; exon_number "23";
chr2	StringTie	exon	219615094	219615341	1000	+	.	gene_id "MSTRG.106844"; transcript_id "MSTRG.106844.7"; exon_number "24";
chr2	StringTie	exon	219616044	219616536	1000	+	.	gene_id "MSTRG.106844"; transcript_id "MSTRG.106844.7"; exon_number "25";
chr2	StringTie	transcript	219609146	219616451	1000	+	.	gene_id "MSTRG.106844"; transcript_id "MSTRG.106844.70";
chr2	StringTie	exon	219609146	219609213	1000	+	.	gene_id "MSTRG.106844"; transcript_id "MSTRG.106844.70"; exon_number "1";
chr2	StringTie	exon	219609363	219609540	1000	+	.	gene_id "MSTRG.106844"; transcript_id "MSTRG.106844.70"; exon_number "2";
chr2	StringTie	exon	219610068	219611834	1000	+	.	gene_id "MSTRG.106844"; transcript_id "MSTRG.106844.70"; exon_number "3";
chr2	StringTie	exon	219611955	219612058	1000	+	.	gene_id "MSTRG.106844"; transcript_id "MSTRG.106844.70"; exon_number "4";
chr2	StringTie	exon	219613128	219613225	1000	+	.	gene_id "MSTRG.106844"; transcript_id "MSTRG.106844.70"; exon_number "5";
chr2	StringTie	exon	219613752	219613930	1000	+	.	gene_id "MSTRG.106844"; transcript_id "MSTRG.106844.70"; exon_number "6";
chr2	StringTie	exon	219614161	219614242	1000	+	.	gene_id "MSTRG.106844"; transcript_id "MSTRG.106844.70"; exon_number "7";
chr2	StringTie	exon	219614476	219615341	1000	+	.	gene_id "MSTRG.106844"; transcript_id "MSTRG.106844.70"; exon_number "8";
chr2	StringTie	exon	219616044	219616451	1000	+	.	gene_id "MSTRG.106844"; transcript_id "MSTRG.106844.70"; exon_number "9";
chr2	StringTie	transcript	219595956	219616490	1000	+	.	gene_id "MSTRG.106844"; transcript_id "MSTRG.106844.8";
chr2	StringTie	exon	219595956	219597923	1000	+	.	gene_id "MSTRG.106844"; transcript_id "MSTRG.106844.8"; exon_number "1";
chr2	StringTie	exon	219598094	219598180	1000	+	.	gene_id "MSTRG.106844"; transcript_id "MSTRG.106844.8"; exon_number "2";
chr2	StringTie	exon	219601235	219601554	1000	+	.	gene_id "MSTRG.106844"; transcript_id "MSTRG.106844.8"; exon_number "3";
chr2	StringTie	exon	219601641	219601715	1000	+	.	gene_id "MSTRG.106844"; transcript_id "MSTRG.106844.8"; exon_number "4";
chr2	StringTie	exon	219601988	219602083	1000	+	.	gene_id "MSTRG.106844"; transcript_id "MSTRG.106844.8"; exon_number "5";
chr2	StringTie	exon	219602468	219602575	1000	+	.	gene_id "MSTRG.106844"; transcript_id "MSTRG.106844.8"; exon_number "6";
chr2	StringTie	exon	219602705	219602776	1000	+	.	gene_id "MSTRG.106844"; transcript_id "MSTRG.106844.8"; exon_number "7";
chr2	StringTie	exon	219605608	219605734	1000	+	.	gene_id "MSTRG.106844"; transcript_id "MSTRG.106844.8"; exon_number "8";
chr2	StringTie	exon	219605956	219606059	1000	+	.	gene_id "MSTRG.106844"; transcript_id "MSTRG.106844.8"; exon_number "9";
chr2	StringTie	exon	219606195	219606290	1000	+	.	gene_id "MSTRG.106844"; transcript_id "MSTRG.106844.8"; exon_number "10";
chr2	StringTie	exon	219606476	219606517	1000	+	.	gene_id "MSTRG.106844"; transcript_id "MSTRG.106844.8"; exon_number "11";
chr2	StringTie	exon	219606712	219606858	1000	+	.	gene_id "MSTRG.106844"; transcript_id "MSTRG.106844.8"; exon_number "12";
chr2	StringTie	exon	219607053	219607137	1000	+	.	gene_id "MSTRG.106844"; transcript_id "MSTRG.106844.8"; exon_number "13";
chr2	StringTie	exon	219608047	219608430	1000	+	.	gene_id "MSTRG.106844"; transcript_id "MSTRG.106844.8"; exon_number "14";
chr2	StringTie	exon	219608583	219608788	1000	+	.	gene_id "MSTRG.106844"; transcript_id "MSTRG.106844.8"; exon_number "15";
chr2	StringTie	exon	219609097	219609213	1000	+	.	gene_id "MSTRG.106844"; transcript_id "MSTRG.106844.8"; exon_number "16";
chr2	StringTie	exon	219609363	219609540	1000	+	.	gene_id "MSTRG.106844"; transcript_id "MSTRG.106844.8"; exon_number "17";
chr2	StringTie	exon	219611604	219611834	1000	+	.	gene_id "MSTRG.106844"; transcript_id "MSTRG.106844.8"; exon_number "18";
chr2	StringTie	exon	219611955	219612058	1000	+	.	gene_id "MSTRG.106844"; transcript_id "MSTRG.106844.8"; exon_number "19";
chr2	StringTie	exon	219613128	219613225	1000	+	.	gene_id "MSTRG.106844"; transcript_id "MSTRG.106844.8"; exon_number "20";
chr2	StringTie	exon	219613752	219613930	1000	+	.	gene_id "MSTRG.106844"; transcript_id "MSTRG.106844.8"; exon_number "21";
chr2	StringTie	exon	219614161	219614242	1000	+	.	gene_id "MSTRG.106844"; transcript_id "MSTRG.106844.8"; exon_number "22";
chr2	StringTie	exon	219614476	219614546	1000	+	.	gene_id "MSTRG.106844"; transcript_id "MSTRG.106844.8"; exon_number "23";
chr2	StringTie	exon	219615094	219615341	1000	+	.	gene_id "MSTRG.106844"; transcript_id "MSTRG.106844.8"; exon_number "24";
chr2	StringTie	exon	219616044	219616490	1000	+	.	gene_id "MSTRG.106844"; transcript_id "MSTRG.106844.8"; exon_number "25";
chr2	StringTie	transcript	219595959	219616539	1000	+	.	gene_id "MSTRG.106844"; transcript_id "MSTRG.106844.9";
chr2	StringTie	exon	219595959	219597923	1000	+	.	gene_id "MSTRG.106844"; transcript_id "MSTRG.106844.9"; exon_number "1";
chr2	StringTie	exon	219598094	219598180	1000	+	.	gene_id "MSTRG.106844"; transcript_id "MSTRG.106844.9"; exon_number "2";
chr2	StringTie	exon	219601235	219601440	1000	+	.	gene_id "MSTRG.106844"; transcript_id "MSTRG.106844.9"; exon_number "3";
chr2	StringTie	exon	219601641	219601715	1000	+	.	gene_id "MSTRG.106844"; transcript_id "MSTRG.106844.9"; exon_number "4";
chr2	StringTie	exon	219601988	219602083	1000	+	.	gene_id "MSTRG.106844"; transcript_id "MSTRG.106844.9"; exon_number "5";
chr2	StringTie	exon	219602468	219602575	1000	+	.	gene_id "MSTRG.106844"; transcript_id "MSTRG.106844.9"; exon_number "6";
chr2	StringTie	exon	219602705	219602776	1000	+	.	gene_id "MSTRG.106844"; transcript_id "MSTRG.106844.9"; exon_number "7";
chr2	StringTie	exon	219605608	219605734	1000	+	.	gene_id "MSTRG.106844"; transcript_id "MSTRG.106844.9"; exon_number "8";
chr2	StringTie	exon	219605956	219606059	1000	+	.	gene_id "MSTRG.106844"; transcript_id "MSTRG.106844.9"; exon_number "9";
chr2	StringTie	exon	219606195	219606290	1000	+	.	gene_id "MSTRG.106844"; transcript_id "MSTRG.106844.9"; exon_number "10";
chr2	StringTie	exon	219606476	219606517	1000	+	.	gene_id "MSTRG.106844"; transcript_id "MSTRG.106844.9"; exon_number "11";
chr2	StringTie	exon	219606712	219606858	1000	+	.	gene_id "MSTRG.106844"; transcript_id "MSTRG.106844.9"; exon_number "12";
chr2	StringTie	exon	219607053	219607137	1000	+	.	gene_id "MSTRG.106844"; transcript_id "MSTRG.106844.9"; exon_number "13";
chr2	StringTie	exon	219608047	219608430	1000	+	.	gene_id "MSTRG.106844"; transcript_id "MSTRG.106844.9"; exon_number "14";
chr2	StringTie	exon	219608583	219608788	1000	+	.	gene_id "MSTRG.106844"; transcript_id "MSTRG.106844.9"; exon_number "15";
chr2	StringTie	exon	219609097	219609213	1000	+	.	gene_id "MSTRG.106844"; transcript_id "MSTRG.106844.9"; exon_number "16";
chr2	StringTie	exon	219609363	219609540	1000	+	.	gene_id "MSTRG.106844"; transcript_id "MSTRG.106844.9"; exon_number "17";
chr2	StringTie	exon	219611604	219611834	1000	+	.	gene_id "MSTRG.106844"; transcript_id "MSTRG.106844.9"; exon_number "18";
chr2	StringTie	exon	219611955	219612058	1000	+	.	gene_id "MSTRG.106844"; transcript_id "MSTRG.106844.9"; exon_number "19";
chr2	StringTie	exon	219612446	219612584	1000	+	.	gene_id "MSTRG.106844"; transcript_id "MSTRG.106844.9"; exon_number "20";
chr2	StringTie	exon	219613128	219613225	1000	+	.	gene_id "MSTRG.106844"; transcript_id "MSTRG.106844.9"; exon_number "21";
chr2	StringTie	exon	219613752	219613930	1000	+	.	gene_id "MSTRG.106844"; transcript_id "MSTRG.106844.9"; exon_number "22";
chr2	StringTie	exon	219614161	219614242	1000	+	.	gene_id "MSTRG.106844"; transcript_id "MSTRG.106844.9"; exon_number "23";
chr2	StringTie	exon	219614476	219614546	1000	+	.	gene_id "MSTRG.106844"; transcript_id "MSTRG.106844.9"; exon_number "24";
chr2	StringTie	exon	219615094	219615341	1000	+	.	gene_id "MSTRG.106844"; transcript_id "MSTRG.106844.9"; exon_number "25";
chr2	StringTie	exon	219616044	219616539	1000	+	.	gene_id "MSTRG.106844"; transcript_id "MSTRG.106844.9"; exon_number "26";
chr2	StringTie	transcript	219570528	219570944	1000	+	.	gene_id "MSTRG.106845"; transcript_id "MSTRG.106845.1";
chr2	StringTie	exon	219570528	219570773	1000	+	.	gene_id "MSTRG.106845"; transcript_id "MSTRG.106845.1"; exon_number "1";
chr2	StringTie	exon	219570833	219570944	1000	+	.	gene_id "MSTRG.106845"; transcript_id "MSTRG.106845.1"; exon_number "2";
chr2	StringTie	transcript	219590687	219590984	1000	-	.	gene_id "MSTRG.106846"; transcript_id "ENST00000410746"; gene_name "RN7SKP213"; ref_gene_id "ENSG00000222678";
chr2	StringTie	exon	219590687	219590984	1000	-	.	gene_id "MSTRG.106846"; transcript_id "ENST00000410746"; exon_number "1"; gene_name "RN7SKP213"; ref_gene_id "ENSG00000222678";
chr2	StringTie	transcript	218419092	218453295	1000	+	.	gene_id "MSTRG.106847"; transcript_id "ENST00000248444"; gene_name "VIL1"; ref_gene_id "ENSG00000127831";
chr2	StringTie	exon	218419092	218419168	1000	+	.	gene_id "MSTRG.106847"; transcript_id "ENST00000248444"; exon_number "1"; gene_name "VIL1"; ref_gene_id "ENSG00000127831";
chr2	StringTie	exon	218423768	218423853	1000	+	.	gene_id "MSTRG.106847"; transcript_id "ENST00000248444"; exon_number "2"; gene_name "VIL1"; ref_gene_id "ENSG00000127831";
chr2	StringTie	exon	218424277	218424351	1000	+	.	gene_id "MSTRG.106847"; transcript_id "ENST00000248444"; exon_number "3"; gene_name "VIL1"; ref_gene_id "ENSG00000127831";
chr2	StringTie	exon	218425615	218425811	1000	+	.	gene_id "MSTRG.106847"; transcript_id "ENST00000248444"; exon_number "4"; gene_name "VIL1"; ref_gene_id "ENSG00000127831";
chr2	StringTie	exon	218427965	218428073	1000	+	.	gene_id "MSTRG.106847"; transcript_id "ENST00000248444"; exon_number "5"; gene_name "VIL1"; ref_gene_id "ENSG00000127831";
chr2	StringTie	exon	218428227	218428337	1000	+	.	gene_id "MSTRG.106847"; transcript_id "ENST00000248444"; exon_number "6"; gene_name "VIL1"; ref_gene_id "ENSG00000127831";
chr2	StringTie	exon	218429285	218429487	1000	+	.	gene_id "MSTRG.106847"; transcript_id "ENST00000248444"; exon_number "7"; gene_name "VIL1"; ref_gene_id "ENSG00000127831";
chr2	StringTie	exon	218429597	218429675	1000	+	.	gene_id "MSTRG.106847"; transcript_id "ENST00000248444"; exon_number "8"; gene_name "VIL1"; ref_gene_id "ENSG00000127831";
chr2	StringTie	exon	218429849	218429947	1000	+	.	gene_id "MSTRG.106847"; transcript_id "ENST00000248444"; exon_number "9"; gene_name "VIL1"; ref_gene_id "ENSG00000127831";
chr2	StringTie	exon	218430725	218430878	1000	+	.	gene_id "MSTRG.106847"; transcript_id "ENST00000248444"; exon_number "10"; gene_name "VIL1"; ref_gene_id "ENSG00000127831";
chr2	StringTie	exon	218431857	218431957	1000	+	.	gene_id "MSTRG.106847"; transcript_id "ENST00000248444"; exon_number "11"; gene_name "VIL1"; ref_gene_id "ENSG00000127831";
chr2	StringTie	exon	218432046	218432183	1000	+	.	gene_id "MSTRG.106847"; transcript_id "ENST00000248444"; exon_number "12"; gene_name "VIL1"; ref_gene_id "ENSG00000127831";
chr2	StringTie	exon	218432793	218432951	1000	+	.	gene_id "MSTRG.106847"; transcript_id "ENST00000248444"; exon_number "13"; gene_name "VIL1"; ref_gene_id "ENSG00000127831";
chr2	StringTie	exon	218434526	218434705	1000	+	.	gene_id "MSTRG.106847"; transcript_id "ENST00000248444"; exon_number "14"; gene_name "VIL1"; ref_gene_id "ENSG00000127831";
chr2	StringTie	exon	218435289	218435434	1000	+	.	gene_id "MSTRG.106847"; transcript_id "ENST00000248444"; exon_number "15"; gene_name "VIL1"; ref_gene_id "ENSG00000127831";
chr2	StringTie	exon	218436482	218436626	1000	+	.	gene_id "MSTRG.106847"; transcript_id "ENST00000248444"; exon_number "16"; gene_name "VIL1"; ref_gene_id "ENSG00000127831";
chr2	StringTie	exon	218437124	218437312	1000	+	.	gene_id "MSTRG.106847"; transcript_id "ENST00000248444"; exon_number "17"; gene_name "VIL1"; ref_gene_id "ENSG00000127831";
chr2	StringTie	exon	218438658	218438726	1000	+	.	gene_id "MSTRG.106847"; transcript_id "ENST00000248444"; exon_number "18"; gene_name "VIL1"; ref_gene_id "ENSG00000127831";
chr2	StringTie	exon	218440722	218440862	1000	+	.	gene_id "MSTRG.106847"; transcript_id "ENST00000248444"; exon_number "19"; gene_name "VIL1"; ref_gene_id "ENSG00000127831";
chr2	StringTie	exon	218449223	218453295	1000	+	.	gene_id "MSTRG.106847"; transcript_id "ENST00000248444"; exon_number "20"; gene_name "VIL1"; ref_gene_id "ENSG00000127831";
chr2	StringTie	transcript	218419123	218449524	1000	+	.	gene_id "MSTRG.106847"; transcript_id "ENST00000392114"; gene_name "VIL1"; ref_gene_id "ENSG00000127831";
chr2	StringTie	exon	218419123	218419168	1000	+	.	gene_id "MSTRG.106847"; transcript_id "ENST00000392114"; exon_number "1"; gene_name "VIL1"; ref_gene_id "ENSG00000127831";
chr2	StringTie	exon	218429468	218429487	1000	+	.	gene_id "MSTRG.106847"; transcript_id "ENST00000392114"; exon_number "2"; gene_name "VIL1"; ref_gene_id "ENSG00000127831";
chr2	StringTie	exon	218429597	218429675	1000	+	.	gene_id "MSTRG.106847"; transcript_id "ENST00000392114"; exon_number "3"; gene_name "VIL1"; ref_gene_id "ENSG00000127831";
chr2	StringTie	exon	218429849	218429947	1000	+	.	gene_id "MSTRG.106847"; transcript_id "ENST00000392114"; exon_number "4"; gene_name "VIL1"; ref_gene_id "ENSG00000127831";
chr2	StringTie	exon	218430725	218430878	1000	+	.	gene_id "MSTRG.106847"; transcript_id "ENST00000392114"; exon_number "5"; gene_name "VIL1"; ref_gene_id "ENSG00000127831";
chr2	StringTie	exon	218431857	218431957	1000	+	.	gene_id "MSTRG.106847"; transcript_id "ENST00000392114"; exon_number "6"; gene_name "VIL1"; ref_gene_id "ENSG00000127831";
chr2	StringTie	exon	218432046	218432183	1000	+	.	gene_id "MSTRG.106847"; transcript_id "ENST00000392114"; exon_number "7"; gene_name "VIL1"; ref_gene_id "ENSG00000127831";
chr2	StringTie	exon	218432793	218432951	1000	+	.	gene_id "MSTRG.106847"; transcript_id "ENST00000392114"; exon_number "8"; gene_name "VIL1"; ref_gene_id "ENSG00000127831";
chr2	StringTie	exon	218434526	218434705	1000	+	.	gene_id "MSTRG.106847"; transcript_id "ENST00000392114"; exon_number "9"; gene_name "VIL1"; ref_gene_id "ENSG00000127831";
chr2	StringTie	exon	218435289	218435434	1000	+	.	gene_id "MSTRG.106847"; transcript_id "ENST00000392114"; exon_number "10"; gene_name "VIL1"; ref_gene_id "ENSG00000127831";
chr2	StringTie	exon	218436482	218436626	1000	+	.	gene_id "MSTRG.106847"; transcript_id "ENST00000392114"; exon_number "11"; gene_name "VIL1"; ref_gene_id "ENSG00000127831";
chr2	StringTie	exon	218437124	218437312	1000	+	.	gene_id "MSTRG.106847"; transcript_id "ENST00000392114"; exon_number "12"; gene_name "VIL1"; ref_gene_id "ENSG00000127831";
chr2	StringTie	exon	218438658	218438726	1000	+	.	gene_id "MSTRG.106847"; transcript_id "ENST00000392114"; exon_number "13"; gene_name "VIL1"; ref_gene_id "ENSG00000127831";
chr2	StringTie	exon	218440722	218440862	1000	+	.	gene_id "MSTRG.106847"; transcript_id "ENST00000392114"; exon_number "14"; gene_name "VIL1"; ref_gene_id "ENSG00000127831";
chr2	StringTie	exon	218449223	218449524	1000	+	.	gene_id "MSTRG.106847"; transcript_id "ENST00000392114"; exon_number "15"; gene_name "VIL1"; ref_gene_id "ENSG00000127831";
chr2	StringTie	transcript	218432515	218436587	1000	+	.	gene_id "MSTRG.106847"; transcript_id "ENST00000419986"; gene_name "VIL1"; ref_gene_id "ENSG00000127831";
chr2	StringTie	exon	218432515	218432562	1000	+	.	gene_id "MSTRG.106847"; transcript_id "ENST00000419986"; exon_number "1"; gene_name "VIL1"; ref_gene_id "ENSG00000127831";
chr2	StringTie	exon	218432793	218432951	1000	+	.	gene_id "MSTRG.106847"; transcript_id "ENST00000419986"; exon_number "2"; gene_name "VIL1"; ref_gene_id "ENSG00000127831";
chr2	StringTie	exon	218434526	218434705	1000	+	.	gene_id "MSTRG.106847"; transcript_id "ENST00000419986"; exon_number "3"; gene_name "VIL1"; ref_gene_id "ENSG00000127831";
chr2	StringTie	exon	218435289	218435434	1000	+	.	gene_id "MSTRG.106847"; transcript_id "ENST00000419986"; exon_number "4"; gene_name "VIL1"; ref_gene_id "ENSG00000127831";
chr2	StringTie	exon	218436482	218436587	1000	+	.	gene_id "MSTRG.106847"; transcript_id "ENST00000419986"; exon_number "5"; gene_name "VIL1"; ref_gene_id "ENSG00000127831";
chr2	StringTie	transcript	218423765	218431216	1000	+	.	gene_id "MSTRG.106847"; transcript_id "ENST00000440053"; gene_name "VIL1"; ref_gene_id "ENSG00000127831";
chr2	StringTie	exon	218423765	218423853	1000	+	.	gene_id "MSTRG.106847"; transcript_id "ENST00000440053"; exon_number "1"; gene_name "VIL1"; ref_gene_id "ENSG00000127831";
chr2	StringTie	exon	218424277	218424351	1000	+	.	gene_id "MSTRG.106847"; transcript_id "ENST00000440053"; exon_number "2"; gene_name "VIL1"; ref_gene_id "ENSG00000127831";
chr2	StringTie	exon	218425615	218425811	1000	+	.	gene_id "MSTRG.106847"; transcript_id "ENST00000440053"; exon_number "3"; gene_name "VIL1"; ref_gene_id "ENSG00000127831";
chr2	StringTie	exon	218427965	218428073	1000	+	.	gene_id "MSTRG.106847"; transcript_id "ENST00000440053"; exon_number "4"; gene_name "VIL1"; ref_gene_id "ENSG00000127831";
chr2	StringTie	exon	218428227	218428337	1000	+	.	gene_id "MSTRG.106847"; transcript_id "ENST00000440053"; exon_number "5"; gene_name "VIL1"; ref_gene_id "ENSG00000127831";
chr2	StringTie	exon	218429285	218429487	1000	+	.	gene_id "MSTRG.106847"; transcript_id "ENST00000440053"; exon_number "6"; gene_name "VIL1"; ref_gene_id "ENSG00000127831";
chr2	StringTie	exon	218429597	218429675	1000	+	.	gene_id "MSTRG.106847"; transcript_id "ENST00000440053"; exon_number "7"; gene_name "VIL1"; ref_gene_id "ENSG00000127831";
chr2	StringTie	exon	218429849	218429947	1000	+	.	gene_id "MSTRG.106847"; transcript_id "ENST00000440053"; exon_number "8"; gene_name "VIL1"; ref_gene_id "ENSG00000127831";
chr2	StringTie	exon	218430725	218431216	1000	+	.	gene_id "MSTRG.106847"; transcript_id "ENST00000440053"; exon_number "9"; gene_name "VIL1"; ref_gene_id "ENSG00000127831";
chr2	StringTie	transcript	218419121	218428255	1000	+	.	gene_id "MSTRG.106847"; transcript_id "ENST00000454069"; gene_name "VIL1"; ref_gene_id "ENSG00000127831";
chr2	StringTie	exon	218419121	218419168	1000	+	.	gene_id "MSTRG.106847"; transcript_id "ENST00000454069"; exon_number "1"; gene_name "VIL1"; ref_gene_id "ENSG00000127831";
chr2	StringTie	exon	218423768	218423853	1000	+	.	gene_id "MSTRG.106847"; transcript_id "ENST00000454069"; exon_number "2"; gene_name "VIL1"; ref_gene_id "ENSG00000127831";
chr2	StringTie	exon	218424277	218424351	1000	+	.	gene_id "MSTRG.106847"; transcript_id "ENST00000454069"; exon_number "3"; gene_name "VIL1"; ref_gene_id "ENSG00000127831";
chr2	StringTie	exon	218425615	218425799	1000	+	.	gene_id "MSTRG.106847"; transcript_id "ENST00000454069"; exon_number "4"; gene_name "VIL1"; ref_gene_id "ENSG00000127831";
chr2	StringTie	exon	218427965	218428073	1000	+	.	gene_id "MSTRG.106847"; transcript_id "ENST00000454069"; exon_number "5"; gene_name "VIL1"; ref_gene_id "ENSG00000127831";
chr2	StringTie	exon	218428227	218428255	1000	+	.	gene_id "MSTRG.106847"; transcript_id "ENST00000454069"; exon_number "6"; gene_name "VIL1"; ref_gene_id "ENSG00000127831";
chr2	StringTie	transcript	218413095	218453295	1000	+	.	gene_id "MSTRG.106847"; transcript_id "MSTRG.106847.1";
chr2	StringTie	exon	218413095	218413193	1000	+	.	gene_id "MSTRG.106847"; transcript_id "MSTRG.106847.1"; exon_number "1";
chr2	StringTie	exon	218423768	218423853	1000	+	.	gene_id "MSTRG.106847"; transcript_id "MSTRG.106847.1"; exon_number "2";
chr2	StringTie	exon	218424277	218424351	1000	+	.	gene_id "MSTRG.106847"; transcript_id "MSTRG.106847.1"; exon_number "3";
chr2	StringTie	exon	218425615	218425811	1000	+	.	gene_id "MSTRG.106847"; transcript_id "MSTRG.106847.1"; exon_number "4";
chr2	StringTie	exon	218427965	218428073	1000	+	.	gene_id "MSTRG.106847"; transcript_id "MSTRG.106847.1"; exon_number "5";
chr2	StringTie	exon	218428227	218428337	1000	+	.	gene_id "MSTRG.106847"; transcript_id "MSTRG.106847.1"; exon_number "6";
chr2	StringTie	exon	218429285	218429487	1000	+	.	gene_id "MSTRG.106847"; transcript_id "MSTRG.106847.1"; exon_number "7";
chr2	StringTie	exon	218429597	218429675	1000	+	.	gene_id "MSTRG.106847"; transcript_id "MSTRG.106847.1"; exon_number "8";
chr2	StringTie	exon	218429849	218429947	1000	+	.	gene_id "MSTRG.106847"; transcript_id "MSTRG.106847.1"; exon_number "9";
chr2	StringTie	exon	218430725	218430878	1000	+	.	gene_id "MSTRG.106847"; transcript_id "MSTRG.106847.1"; exon_number "10";
chr2	StringTie	exon	218431857	218431957	1000	+	.	gene_id "MSTRG.106847"; transcript_id "MSTRG.106847.1"; exon_number "11";
chr2	StringTie	exon	218432046	218432183	1000	+	.	gene_id "MSTRG.106847"; transcript_id "MSTRG.106847.1"; exon_number "12";
chr2	StringTie	exon	218432793	218432951	1000	+	.	gene_id "MSTRG.106847"; transcript_id "MSTRG.106847.1"; exon_number "13";
chr2	StringTie	exon	218434526	218434705	1000	+	.	gene_id "MSTRG.106847"; transcript_id "MSTRG.106847.1"; exon_number "14";
chr2	StringTie	exon	218435289	218435434	1000	+	.	gene_id "MSTRG.106847"; transcript_id "MSTRG.106847.1"; exon_number "15";
chr2	StringTie	exon	218436482	218436626	1000	+	.	gene_id "MSTRG.106847"; transcript_id "MSTRG.106847.1"; exon_number "16";
chr2	StringTie	exon	218437124	218437312	1000	+	.	gene_id "MSTRG.106847"; transcript_id "MSTRG.106847.1"; exon_number "17";
chr2	StringTie	exon	218438658	218438726	1000	+	.	gene_id "MSTRG.106847"; transcript_id "MSTRG.106847.1"; exon_number "18";
chr2	StringTie	exon	218440722	218440862	1000	+	.	gene_id "MSTRG.106847"; transcript_id "MSTRG.106847.1"; exon_number "19";
chr2	StringTie	exon	218449223	218453295	1000	+	.	gene_id "MSTRG.106847"; transcript_id "MSTRG.106847.1"; exon_number "20";
chr2	StringTie	transcript	218419027	218453309	1000	+	.	gene_id "MSTRG.106847"; transcript_id "MSTRG.106847.10";
chr2	StringTie	exon	218419027	218419168	1000	+	.	gene_id "MSTRG.106847"; transcript_id "MSTRG.106847.10"; exon_number "1";
chr2	StringTie	exon	218423768	218423853	1000	+	.	gene_id "MSTRG.106847"; transcript_id "MSTRG.106847.10"; exon_number "2";
chr2	StringTie	exon	218424277	218424351	1000	+	.	gene_id "MSTRG.106847"; transcript_id "MSTRG.106847.10"; exon_number "3";
chr2	StringTie	exon	218425615	218425811	1000	+	.	gene_id "MSTRG.106847"; transcript_id "MSTRG.106847.10"; exon_number "4";
chr2	StringTie	exon	218427965	218428073	1000	+	.	gene_id "MSTRG.106847"; transcript_id "MSTRG.106847.10"; exon_number "5";
chr2	StringTie	exon	218428227	218428337	1000	+	.	gene_id "MSTRG.106847"; transcript_id "MSTRG.106847.10"; exon_number "6";
chr2	StringTie	exon	218429285	218429487	1000	+	.	gene_id "MSTRG.106847"; transcript_id "MSTRG.106847.10"; exon_number "7";
chr2	StringTie	exon	218429597	218429675	1000	+	.	gene_id "MSTRG.106847"; transcript_id "MSTRG.106847.10"; exon_number "8";
chr2	StringTie	exon	218429849	218429950	1000	+	.	gene_id "MSTRG.106847"; transcript_id "MSTRG.106847.10"; exon_number "9";
chr2	StringTie	exon	218430725	218430878	1000	+	.	gene_id "MSTRG.106847"; transcript_id "MSTRG.106847.10"; exon_number "10";
chr2	StringTie	exon	218431857	218431957	1000	+	.	gene_id "MSTRG.106847"; transcript_id "MSTRG.106847.10"; exon_number "11";
chr2	StringTie	exon	218432046	218432183	1000	+	.	gene_id "MSTRG.106847"; transcript_id "MSTRG.106847.10"; exon_number "12";
chr2	StringTie	exon	218432798	218432951	1000	+	.	gene_id "MSTRG.106847"; transcript_id "MSTRG.106847.10"; exon_number "13";
chr2	StringTie	exon	218434526	218434705	1000	+	.	gene_id "MSTRG.106847"; transcript_id "MSTRG.106847.10"; exon_number "14";
chr2	StringTie	exon	218435289	218435434	1000	+	.	gene_id "MSTRG.106847"; transcript_id "MSTRG.106847.10"; exon_number "15";
chr2	StringTie	exon	218436482	218436626	1000	+	.	gene_id "MSTRG.106847"; transcript_id "MSTRG.106847.10"; exon_number "16";
chr2	StringTie	exon	218437124	218437312	1000	+	.	gene_id "MSTRG.106847"; transcript_id "MSTRG.106847.10"; exon_number "17";
chr2	StringTie	exon	218438658	218438726	1000	+	.	gene_id "MSTRG.106847"; transcript_id "MSTRG.106847.10"; exon_number "18";
chr2	StringTie	exon	218440722	218440862	1000	+	.	gene_id "MSTRG.106847"; transcript_id "MSTRG.106847.10"; exon_number "19";
chr2	StringTie	exon	218449223	218453309	1000	+	.	gene_id "MSTRG.106847"; transcript_id "MSTRG.106847.10"; exon_number "20";
chr2	StringTie	transcript	218423745	218453295	1000	+	.	gene_id "MSTRG.106847"; transcript_id "MSTRG.106847.100";
chr2	StringTie	exon	218423745	218423853	1000	+	.	gene_id "MSTRG.106847"; transcript_id "MSTRG.106847.100"; exon_number "1";
chr2	StringTie	exon	218424277	218424351	1000	+	.	gene_id "MSTRG.106847"; transcript_id "MSTRG.106847.100"; exon_number "2";
chr2	StringTie	exon	218425615	218425758	1000	+	.	gene_id "MSTRG.106847"; transcript_id "MSTRG.106847.100"; exon_number "3";
chr2	StringTie	exon	218427965	218428073	1000	+	.	gene_id "MSTRG.106847"; transcript_id "MSTRG.106847.100"; exon_number "4";
chr2	StringTie	exon	218428227	218428337	1000	+	.	gene_id "MSTRG.106847"; transcript_id "MSTRG.106847.100"; exon_number "5";
chr2	StringTie	exon	218429285	218429487	1000	+	.	gene_id "MSTRG.106847"; transcript_id "MSTRG.106847.100"; exon_number "6";
chr2	StringTie	exon	218429597	218429675	1000	+	.	gene_id "MSTRG.106847"; transcript_id "MSTRG.106847.100"; exon_number "7";
chr2	StringTie	exon	218429849	218429950	1000	+	.	gene_id "MSTRG.106847"; transcript_id "MSTRG.106847.100"; exon_number "8";
chr2	StringTie	exon	218430725	218431957	1000	+	.	gene_id "MSTRG.106847"; transcript_id "MSTRG.106847.100"; exon_number "9";
chr2	StringTie	exon	218432046	218432183	1000	+	.	gene_id "MSTRG.106847"; transcript_id "MSTRG.106847.100"; exon_number "10";
chr2	StringTie	exon	218432793	218432951	1000	+	.	gene_id "MSTRG.106847"; transcript_id "MSTRG.106847.100"; exon_number "11";
chr2	StringTie	exon	218434526	218434705	1000	+	.	gene_id "MSTRG.106847"; transcript_id "MSTRG.106847.100"; exon_number "12";
chr2	StringTie	exon	218435289	218435434	1000	+	.	gene_id "MSTRG.106847"; transcript_id "MSTRG.106847.100"; exon_number "13";
chr2	StringTie	exon	218436482	218436626	1000	+	.	gene_id "MSTRG.106847"; transcript_id "MSTRG.106847.100"; exon_number "14";
chr2	StringTie	exon	218437124	218437312	1000	+	.	gene_id "MSTRG.106847"; transcript_id "MSTRG.106847.100"; exon_number "15";
chr2	StringTie	exon	218438658	218438726	1000	+	.	gene_id "MSTRG.106847"; transcript_id "MSTRG.106847.100"; exon_number "16";
chr2	StringTie	exon	218440722	218440862	1000	+	.	gene_id "MSTRG.106847"; transcript_id "MSTRG.106847.100"; exon_number "17";
chr2	StringTie	exon	218449223	218453295	1000	+	.	gene_id "MSTRG.106847"; transcript_id "MSTRG.106847.100"; exon_number "18";
chr2	StringTie	transcript	218423745	218453295	1000	+	.	gene_id "MSTRG.106847"; transcript_id "MSTRG.106847.101";
chr2	StringTie	exon	218423745	218423853	1000	+	.	gene_id "MSTRG.106847"; transcript_id "MSTRG.106847.101"; exon_number "1";
chr2	StringTie	exon	218424277	218424351	1000	+	.	gene_id "MSTRG.106847"; transcript_id "MSTRG.106847.101"; exon_number "2";
chr2	StringTie	exon	218425615	218425758	1000	+	.	gene_id "MSTRG.106847"; transcript_id "MSTRG.106847.101"; exon_number "3";
chr2	StringTie	exon	218427965	218428073	1000	+	.	gene_id "MSTRG.106847"; transcript_id "MSTRG.106847.101"; exon_number "4";
chr2	StringTie	exon	218428227	218428337	1000	+	.	gene_id "MSTRG.106847"; transcript_id "MSTRG.106847.101"; exon_number "5";
chr2	StringTie	exon	218429285	218429487	1000	+	.	gene_id "MSTRG.106847"; transcript_id "MSTRG.106847.101"; exon_number "6";
chr2	StringTie	exon	218429597	218429675	1000	+	.	gene_id "MSTRG.106847"; transcript_id "MSTRG.106847.101"; exon_number "7";
chr2	StringTie	exon	218429849	218429947	1000	+	.	gene_id "MSTRG.106847"; transcript_id "MSTRG.106847.101"; exon_number "8";
chr2	StringTie	exon	218430725	218430878	1000	+	.	gene_id "MSTRG.106847"; transcript_id "MSTRG.106847.101"; exon_number "9";
chr2	StringTie	exon	218431857	218431957	1000	+	.	gene_id "MSTRG.106847"; transcript_id "MSTRG.106847.101"; exon_number "10";
chr2	StringTie	exon	218432046	218432183	1000	+	.	gene_id "MSTRG.106847"; transcript_id "MSTRG.106847.101"; exon_number "11";
chr2	StringTie	exon	218432793	218432951	1000	+	.	gene_id "MSTRG.106847"; transcript_id "MSTRG.106847.101"; exon_number "12";
chr2	StringTie	exon	218434526	218434705	1000	+	.	gene_id "MSTRG.106847"; transcript_id "MSTRG.106847.101"; exon_number "13";
chr2	StringTie	exon	218435289	218435434	1000	+	.	gene_id "MSTRG.106847"; transcript_id "MSTRG.106847.101"; exon_number "14";
chr2	StringTie	exon	218436482	218436626	1000	+	.	gene_id "MSTRG.106847"; transcript_id "MSTRG.106847.101"; exon_number "15";
chr2	StringTie	exon	218437124	218437312	1000	+	.	gene_id "MSTRG.106847"; transcript_id "MSTRG.106847.101"; exon_number "16";
chr2	StringTie	exon	218438658	218438726	1000	+	.	gene_id "MSTRG.106847"; transcript_id "MSTRG.106847.101"; exon_number "17";
chr2	StringTie	exon	218440722	218440862	1000	+	.	gene_id "MSTRG.106847"; transcript_id "MSTRG.106847.101"; exon_number "18";
chr2	StringTie	exon	218449223	218453295	1000	+	.	gene_id "MSTRG.106847"; transcript_id "MSTRG.106847.101"; exon_number "19";
chr2	StringTie	transcript	218423765	218436626	1000	+	.	gene_id "MSTRG.106847"; transcript_id "MSTRG.106847.102";
chr2	StringTie	exon	218423765	218423853	1000	+	.	gene_id "MSTRG.106847"; transcript_id "MSTRG.106847.102"; exon_number "1";
chr2	StringTie	exon	218424277	218424351	1000	+	.	gene_id "MSTRG.106847"; transcript_id "MSTRG.106847.102"; exon_number "2";
chr2	StringTie	exon	218425615	218425820	1000	+	.	gene_id "MSTRG.106847"; transcript_id "MSTRG.106847.102"; exon_number "3";
chr2	StringTie	exon	218427965	218427978	1000	+	.	gene_id "MSTRG.106847"; transcript_id "MSTRG.106847.102"; exon_number "4";
chr2	StringTie	exon	218432043	218432183	1000	+	.	gene_id "MSTRG.106847"; transcript_id "MSTRG.106847.102"; exon_number "5";
chr2	StringTie	exon	218432798	218432951	1000	+	.	gene_id "MSTRG.106847"; transcript_id "MSTRG.106847.102"; exon_number "6";
chr2	StringTie	exon	218434526	218434705	1000	+	.	gene_id "MSTRG.106847"; transcript_id "MSTRG.106847.102"; exon_number "7";
chr2	StringTie	exon	218435289	218435434	1000	+	.	gene_id "MSTRG.106847"; transcript_id "MSTRG.106847.102"; exon_number "8";
chr2	StringTie	exon	218436482	218436626	1000	+	.	gene_id "MSTRG.106847"; transcript_id "MSTRG.106847.102"; exon_number "9";
chr2	StringTie	transcript	218423765	218453295	1000	+	.	gene_id "MSTRG.106847"; transcript_id "MSTRG.106847.103";
chr2	StringTie	exon	218423765	218423853	1000	+	.	gene_id "MSTRG.106847"; transcript_id "MSTRG.106847.103"; exon_number "1";
chr2	StringTie	exon	218424277	218424351	1000	+	.	gene_id "MSTRG.106847"; transcript_id "MSTRG.106847.103"; exon_number "2";
chr2	StringTie	exon	218425615	218425811	1000	+	.	gene_id "MSTRG.106847"; transcript_id "MSTRG.106847.103"; exon_number "3";
chr2	StringTie	exon	218427965	218428073	1000	+	.	gene_id "MSTRG.106847"; transcript_id "MSTRG.106847.103"; exon_number "4";
chr2	StringTie	exon	218428227	218428337	1000	+	.	gene_id "MSTRG.106847"; transcript_id "MSTRG.106847.103"; exon_number "5";
chr2	StringTie	exon	218429285	218429487	1000	+	.	gene_id "MSTRG.106847"; transcript_id "MSTRG.106847.103"; exon_number "6";
chr2	StringTie	exon	218429597	218429675	1000	+	.	gene_id "MSTRG.106847"; transcript_id "MSTRG.106847.103"; exon_number "7";
chr2	StringTie	exon	218429849	218429950	1000	+	.	gene_id "MSTRG.106847"; transcript_id "MSTRG.106847.103"; exon_number "8";
chr2	StringTie	exon	218430725	218430851	1000	+	.	gene_id "MSTRG.106847"; transcript_id "MSTRG.106847.103"; exon_number "9";
chr2	StringTie	exon	218431857	218431957	1000	+	.	gene_id "MSTRG.106847"; transcript_id "MSTRG.106847.103"; exon_number "10";
chr2	StringTie	exon	218432046	218432183	1000	+	.	gene_id "MSTRG.106847"; transcript_id "MSTRG.106847.103"; exon_number "11";
chr2	StringTie	exon	218432793	218432951	1000	+	.	gene_id "MSTRG.106847"; transcript_id "MSTRG.106847.103"; exon_number "12";
chr2	StringTie	exon	218434526	218434705	1000	+	.	gene_id "MSTRG.106847"; transcript_id "MSTRG.106847.103"; exon_number "13";
chr2	StringTie	exon	218435289	218435434	1000	+	.	gene_id "MSTRG.106847"; transcript_id "MSTRG.106847.103"; exon_number "14";
chr2	StringTie	exon	218436482	218436626	1000	+	.	gene_id "MSTRG.106847"; transcript_id "MSTRG.106847.103"; exon_number "15";
chr2	StringTie	exon	218437124	218437312	1000	+	.	gene_id "MSTRG.106847"; transcript_id "MSTRG.106847.103"; exon_number "16";
chr2	StringTie	exon	218438658	218438726	1000	+	.	gene_id "MSTRG.106847"; transcript_id "MSTRG.106847.103"; exon_number "17";
chr2	StringTie	exon	218440722	218440862	1000	+	.	gene_id "MSTRG.106847"; transcript_id "MSTRG.106847.103"; exon_number "18";
chr2	StringTie	exon	218449223	218453295	1000	+	.	gene_id "MSTRG.106847"; transcript_id "MSTRG.106847.103"; exon_number "19";
chr2	StringTie	transcript	218423768	218453295	1000	+	.	gene_id "MSTRG.106847"; transcript_id "MSTRG.106847.105";
chr2	StringTie	exon	218423768	218423853	1000	+	.	gene_id "MSTRG.106847"; transcript_id "MSTRG.106847.105"; exon_number "1";
chr2	StringTie	exon	218424277	218424351	1000	+	.	gene_id "MSTRG.106847"; transcript_id "MSTRG.106847.105"; exon_number "2";
chr2	StringTie	exon	218425615	218425811	1000	+	.	gene_id "MSTRG.106847"; transcript_id "MSTRG.106847.105"; exon_number "3";
chr2	StringTie	exon	218427965	218428073	1000	+	.	gene_id "MSTRG.106847"; transcript_id "MSTRG.106847.105"; exon_number "4";
chr2	StringTie	exon	218428227	218428337	1000	+	.	gene_id "MSTRG.106847"; transcript_id "MSTRG.106847.105"; exon_number "5";
chr2	StringTie	exon	218429285	218429487	1000	+	.	gene_id "MSTRG.106847"; transcript_id "MSTRG.106847.105"; exon_number "6";
chr2	StringTie	exon	218429597	218429675	1000	+	.	gene_id "MSTRG.106847"; transcript_id "MSTRG.106847.105"; exon_number "7";
chr2	StringTie	exon	218429849	218429947	1000	+	.	gene_id "MSTRG.106847"; transcript_id "MSTRG.106847.105"; exon_number "8";
chr2	StringTie	exon	218430725	218430878	1000	+	.	gene_id "MSTRG.106847"; transcript_id "MSTRG.106847.105"; exon_number "9";
chr2	StringTie	exon	218431857	218431957	1000	+	.	gene_id "MSTRG.106847"; transcript_id "MSTRG.106847.105"; exon_number "10";
chr2	StringTie	exon	218432046	218432188	1000	+	.	gene_id "MSTRG.106847"; transcript_id "MSTRG.106847.105"; exon_number "11";
chr2	StringTie	exon	218432798	218432951	1000	+	.	gene_id "MSTRG.106847"; transcript_id "MSTRG.106847.105"; exon_number "12";
chr2	StringTie	exon	218434526	218434705	1000	+	.	gene_id "MSTRG.106847"; transcript_id "MSTRG.106847.105"; exon_number "13";
chr2	StringTie	exon	218435289	218435434	1000	+	.	gene_id "MSTRG.106847"; transcript_id "MSTRG.106847.105"; exon_number "14";
chr2	StringTie	exon	218436482	218436626	1000	+	.	gene_id "MSTRG.106847"; transcript_id "MSTRG.106847.105"; exon_number "15";
chr2	StringTie	exon	218437124	218437312	1000	+	.	gene_id "MSTRG.106847"; transcript_id "MSTRG.106847.105"; exon_number "16";
chr2	StringTie	exon	218438658	218438726	1000	+	.	gene_id "MSTRG.106847"; transcript_id "MSTRG.106847.105"; exon_number "17";
chr2	StringTie	exon	218440722	218440862	1000	+	.	gene_id "MSTRG.106847"; transcript_id "MSTRG.106847.105"; exon_number "18";
chr2	StringTie	exon	218449223	218453295	1000	+	.	gene_id "MSTRG.106847"; transcript_id "MSTRG.106847.105"; exon_number "19";
chr2	StringTie	transcript	218423768	218453246	1000	+	.	gene_id "MSTRG.106847"; transcript_id "MSTRG.106847.106";
chr2	StringTie	exon	218423768	218423853	1000	+	.	gene_id "MSTRG.106847"; transcript_id "MSTRG.106847.106"; exon_number "1";
chr2	StringTie	exon	218424277	218424351	1000	+	.	gene_id "MSTRG.106847"; transcript_id "MSTRG.106847.106"; exon_number "2";
chr2	StringTie	exon	218425615	218425811	1000	+	.	gene_id "MSTRG.106847"; transcript_id "MSTRG.106847.106"; exon_number "3";
chr2	StringTie	exon	218427965	218428073	1000	+	.	gene_id "MSTRG.106847"; transcript_id "MSTRG.106847.106"; exon_number "4";
chr2	StringTie	exon	218428227	218428337	1000	+	.	gene_id "MSTRG.106847"; transcript_id "MSTRG.106847.106"; exon_number "5";
chr2	StringTie	exon	218429285	218429481	1000	+	.	gene_id "MSTRG.106847"; transcript_id "MSTRG.106847.106"; exon_number "6";
chr2	StringTie	exon	218429597	218429675	1000	+	.	gene_id "MSTRG.106847"; transcript_id "MSTRG.106847.106"; exon_number "7";
chr2	StringTie	exon	218429849	218429947	1000	+	.	gene_id "MSTRG.106847"; transcript_id "MSTRG.106847.106"; exon_number "8";
chr2	StringTie	exon	218430725	218430878	1000	+	.	gene_id "MSTRG.106847"; transcript_id "MSTRG.106847.106"; exon_number "9";
chr2	StringTie	exon	218431857	218431957	1000	+	.	gene_id "MSTRG.106847"; transcript_id "MSTRG.106847.106"; exon_number "10";
chr2	StringTie	exon	218432046	218432183	1000	+	.	gene_id "MSTRG.106847"; transcript_id "MSTRG.106847.106"; exon_number "11";
chr2	StringTie	exon	218432793	218432951	1000	+	.	gene_id "MSTRG.106847"; transcript_id "MSTRG.106847.106"; exon_number "12";
chr2	StringTie	exon	218434526	218434705	1000	+	.	gene_id "MSTRG.106847"; transcript_id "MSTRG.106847.106"; exon_number "13";
chr2	StringTie	exon	218435289	218435434	1000	+	.	gene_id "MSTRG.106847"; transcript_id "MSTRG.106847.106"; exon_number "14";
chr2	StringTie	exon	218436482	218436626	1000	+	.	gene_id "MSTRG.106847"; transcript_id "MSTRG.106847.106"; exon_number "15";
chr2	StringTie	exon	218437124	218437312	1000	+	.	gene_id "MSTRG.106847"; transcript_id "MSTRG.106847.106"; exon_number "16";
chr2	StringTie	exon	218438658	218438726	1000	+	.	gene_id "MSTRG.106847"; transcript_id "MSTRG.106847.106"; exon_number "17";
chr2	StringTie	exon	218440722	218440862	1000	+	.	gene_id "MSTRG.106847"; transcript_id "MSTRG.106847.106"; exon_number "18";
chr2	StringTie	exon	218449223	218453246	1000	+	.	gene_id "MSTRG.106847"; transcript_id "MSTRG.106847.106"; exon_number "19";
chr2	StringTie	transcript	218423768	218453284	1000	+	.	gene_id "MSTRG.106847"; transcript_id "MSTRG.106847.107";
chr2	StringTie	exon	218423768	218423853	1000	+	.	gene_id "MSTRG.106847"; transcript_id "MSTRG.106847.107"; exon_number "1";
chr2	StringTie	exon	218424277	218424351	1000	+	.	gene_id "MSTRG.106847"; transcript_id "MSTRG.106847.107"; exon_number "2";
chr2	StringTie	exon	218425615	218425811	1000	+	.	gene_id "MSTRG.106847"; transcript_id "MSTRG.106847.107"; exon_number "3";
chr2	StringTie	exon	218427965	218428073	1000	+	.	gene_id "MSTRG.106847"; transcript_id "MSTRG.106847.107"; exon_number "4";
chr2	StringTie	exon	218428227	218428337	1000	+	.	gene_id "MSTRG.106847"; transcript_id "MSTRG.106847.107"; exon_number "5";
chr2	StringTie	exon	218429285	218429487	1000	+	.	gene_id "MSTRG.106847"; transcript_id "MSTRG.106847.107"; exon_number "6";
chr2	StringTie	exon	218429597	218429675	1000	+	.	gene_id "MSTRG.106847"; transcript_id "MSTRG.106847.107"; exon_number "7";
chr2	StringTie	exon	218429849	218429947	1000	+	.	gene_id "MSTRG.106847"; transcript_id "MSTRG.106847.107"; exon_number "8";
chr2	StringTie	exon	218430725	218430878	1000	+	.	gene_id "MSTRG.106847"; transcript_id "MSTRG.106847.107"; exon_number "9";
chr2	StringTie	exon	218431857	218431957	1000	+	.	gene_id "MSTRG.106847"; transcript_id "MSTRG.106847.107"; exon_number "10";
chr2	StringTie	exon	218432046	218432183	1000	+	.	gene_id "MSTRG.106847"; transcript_id "MSTRG.106847.107"; exon_number "11";
chr2	StringTie	exon	218432793	218432951	1000	+	.	gene_id "MSTRG.106847"; transcript_id "MSTRG.106847.107"; exon_number "12";
chr2	StringTie	exon	218434526	218434705	1000	+	.	gene_id "MSTRG.106847"; transcript_id "MSTRG.106847.107"; exon_number "13";
chr2	StringTie	exon	218435297	218435434	1000	+	.	gene_id "MSTRG.106847"; transcript_id "MSTRG.106847.107"; exon_number "14";
chr2	StringTie	exon	218436482	218436626	1000	+	.	gene_id "MSTRG.106847"; transcript_id "MSTRG.106847.107"; exon_number "15";
chr2	StringTie	exon	218437124	218437312	1000	+	.	gene_id "MSTRG.106847"; transcript_id "MSTRG.106847.107"; exon_number "16";
chr2	StringTie	exon	218438658	218438726	1000	+	.	gene_id "MSTRG.106847"; transcript_id "MSTRG.106847.107"; exon_number "17";
chr2	StringTie	exon	218440722	218440862	1000	+	.	gene_id "MSTRG.106847"; transcript_id "MSTRG.106847.107"; exon_number "18";
chr2	StringTie	exon	218449223	218453284	1000	+	.	gene_id "MSTRG.106847"; transcript_id "MSTRG.106847.107"; exon_number "19";
chr2	StringTie	transcript	218423768	218453253	1000	+	.	gene_id "MSTRG.106847"; transcript_id "MSTRG.106847.108";
chr2	StringTie	exon	218423768	218423853	1000	+	.	gene_id "MSTRG.106847"; transcript_id "MSTRG.106847.108"; exon_number "1";
chr2	StringTie	exon	218424277	218424351	1000	+	.	gene_id "MSTRG.106847"; transcript_id "MSTRG.106847.108"; exon_number "2";
chr2	StringTie	exon	218425615	218425811	1000	+	.	gene_id "MSTRG.106847"; transcript_id "MSTRG.106847.108"; exon_number "3";
chr2	StringTie	exon	218427965	218428073	1000	+	.	gene_id "MSTRG.106847"; transcript_id "MSTRG.106847.108"; exon_number "4";
chr2	StringTie	exon	218428227	218428337	1000	+	.	gene_id "MSTRG.106847"; transcript_id "MSTRG.106847.108"; exon_number "5";
chr2	StringTie	exon	218429285	218429487	1000	+	.	gene_id "MSTRG.106847"; transcript_id "MSTRG.106847.108"; exon_number "6";
chr2	StringTie	exon	218429597	218429675	1000	+	.	gene_id "MSTRG.106847"; transcript_id "MSTRG.106847.108"; exon_number "7";
chr2	StringTie	exon	218429849	218429947	1000	+	.	gene_id "MSTRG.106847"; transcript_id "MSTRG.106847.108"; exon_number "8";
chr2	StringTie	exon	218430725	218431957	1000	+	.	gene_id "MSTRG.106847"; transcript_id "MSTRG.106847.108"; exon_number "9";
chr2	StringTie	exon	218432046	218432183	1000	+	.	gene_id "MSTRG.106847"; transcript_id "MSTRG.106847.108"; exon_number "10";
chr2	StringTie	exon	218432449	218432562	1000	+	.	gene_id "MSTRG.106847"; transcript_id "MSTRG.106847.108"; exon_number "11";
chr2	StringTie	exon	218432793	218432951	1000	+	.	gene_id "MSTRG.106847"; transcript_id "MSTRG.106847.108"; exon_number "12";
chr2	StringTie	exon	218434526	218434705	1000	+	.	gene_id "MSTRG.106847"; transcript_id "MSTRG.106847.108"; exon_number "13";
chr2	StringTie	exon	218435289	218435434	1000	+	.	gene_id "MSTRG.106847"; transcript_id "MSTRG.106847.108"; exon_number "14";
chr2	StringTie	exon	218436482	218436626	1000	+	.	gene_id "MSTRG.106847"; transcript_id "MSTRG.106847.108"; exon_number "15";
chr2	StringTie	exon	218437124	218437312	1000	+	.	gene_id "MSTRG.106847"; transcript_id "MSTRG.106847.108"; exon_number "16";
chr2	StringTie	exon	218438658	218438726	1000	+	.	gene_id "MSTRG.106847"; transcript_id "MSTRG.106847.108"; exon_number "17";
chr2	StringTie	exon	218440722	218440862	1000	+	.	gene_id "MSTRG.106847"; transcript_id "MSTRG.106847.108"; exon_number "18";
chr2	StringTie	exon	218449223	218453253	1000	+	.	gene_id "MSTRG.106847"; transcript_id "MSTRG.106847.108"; exon_number "19";
chr2	StringTie	transcript	218424275	218453298	1000	+	.	gene_id "MSTRG.106847"; transcript_id "MSTRG.106847.109";
chr2	StringTie	exon	218424275	218424351	1000	+	.	gene_id "MSTRG.106847"; transcript_id "MSTRG.106847.109"; exon_number "1";
chr2	StringTie	exon	218425615	218428073	1000	+	.	gene_id "MSTRG.106847"; transcript_id "MSTRG.106847.109"; exon_number "2";
chr2	StringTie	exon	218428227	218428337	1000	+	.	gene_id "MSTRG.106847"; transcript_id "MSTRG.106847.109"; exon_number "3";
chr2	StringTie	exon	218429271	218429487	1000	+	.	gene_id "MSTRG.106847"; transcript_id "MSTRG.106847.109"; exon_number "4";
chr2	StringTie	exon	218429597	218429675	1000	+	.	gene_id "MSTRG.106847"; transcript_id "MSTRG.106847.109"; exon_number "5";
chr2	StringTie	exon	218429849	218429947	1000	+	.	gene_id "MSTRG.106847"; transcript_id "MSTRG.106847.109"; exon_number "6";
chr2	StringTie	exon	218430725	218431957	1000	+	.	gene_id "MSTRG.106847"; transcript_id "MSTRG.106847.109"; exon_number "7";
chr2	StringTie	exon	218432046	218432183	1000	+	.	gene_id "MSTRG.106847"; transcript_id "MSTRG.106847.109"; exon_number "8";
chr2	StringTie	exon	218432798	218432951	1000	+	.	gene_id "MSTRG.106847"; transcript_id "MSTRG.106847.109"; exon_number "9";
chr2	StringTie	exon	218434526	218434705	1000	+	.	gene_id "MSTRG.106847"; transcript_id "MSTRG.106847.109"; exon_number "10";
chr2	StringTie	exon	218435289	218435434	1000	+	.	gene_id "MSTRG.106847"; transcript_id "MSTRG.106847.109"; exon_number "11";
chr2	StringTie	exon	218436482	218436626	1000	+	.	gene_id "MSTRG.106847"; transcript_id "MSTRG.106847.109"; exon_number "12";
chr2	StringTie	exon	218437124	218437312	1000	+	.	gene_id "MSTRG.106847"; transcript_id "MSTRG.106847.109"; exon_number "13";
chr2	StringTie	exon	218438658	218438726	1000	+	.	gene_id "MSTRG.106847"; transcript_id "MSTRG.106847.109"; exon_number "14";
chr2	StringTie	exon	218440722	218440862	1000	+	.	gene_id "MSTRG.106847"; transcript_id "MSTRG.106847.109"; exon_number "15";
chr2	StringTie	exon	218449223	218453298	1000	+	.	gene_id "MSTRG.106847"; transcript_id "MSTRG.106847.109"; exon_number "16";
chr2	StringTie	transcript	218419027	218453309	1000	+	.	gene_id "MSTRG.106847"; transcript_id "MSTRG.106847.11";
chr2	StringTie	exon	218419027	218419168	1000	+	.	gene_id "MSTRG.106847"; transcript_id "MSTRG.106847.11"; exon_number "1";
chr2	StringTie	exon	218423768	218423853	1000	+	.	gene_id "MSTRG.106847"; transcript_id "MSTRG.106847.11"; exon_number "2";
chr2	StringTie	exon	218424277	218424351	1000	+	.	gene_id "MSTRG.106847"; transcript_id "MSTRG.106847.11"; exon_number "3";
chr2	StringTie	exon	218425615	218425811	1000	+	.	gene_id "MSTRG.106847"; transcript_id "MSTRG.106847.11"; exon_number "4";
chr2	StringTie	exon	218427965	218428073	1000	+	.	gene_id "MSTRG.106847"; transcript_id "MSTRG.106847.11"; exon_number "5";
chr2	StringTie	exon	218428227	218428337	1000	+	.	gene_id "MSTRG.106847"; transcript_id "MSTRG.106847.11"; exon_number "6";
chr2	StringTie	exon	218429285	218429487	1000	+	.	gene_id "MSTRG.106847"; transcript_id "MSTRG.106847.11"; exon_number "7";
chr2	StringTie	exon	218429597	218429675	1000	+	.	gene_id "MSTRG.106847"; transcript_id "MSTRG.106847.11"; exon_number "8";
chr2	StringTie	exon	218429849	218429947	1000	+	.	gene_id "MSTRG.106847"; transcript_id "MSTRG.106847.11"; exon_number "9";
chr2	StringTie	exon	218430725	218430878	1000	+	.	gene_id "MSTRG.106847"; transcript_id "MSTRG.106847.11"; exon_number "10";
chr2	StringTie	exon	218431857	218431957	1000	+	.	gene_id "MSTRG.106847"; transcript_id "MSTRG.106847.11"; exon_number "11";
chr2	StringTie	exon	218432046	218432183	1000	+	.	gene_id "MSTRG.106847"; transcript_id "MSTRG.106847.11"; exon_number "12";
chr2	StringTie	exon	218432449	218432951	1000	+	.	gene_id "MSTRG.106847"; transcript_id "MSTRG.106847.11"; exon_number "13";
chr2	StringTie	exon	218434526	218434705	1000	+	.	gene_id "MSTRG.106847"; transcript_id "MSTRG.106847.11"; exon_number "14";
chr2	StringTie	exon	218435289	218435434	1000	+	.	gene_id "MSTRG.106847"; transcript_id "MSTRG.106847.11"; exon_number "15";
chr2	StringTie	exon	218436482	218436614	1000	+	.	gene_id "MSTRG.106847"; transcript_id "MSTRG.106847.11"; exon_number "16";
chr2	StringTie	exon	218437124	218437312	1000	+	.	gene_id "MSTRG.106847"; transcript_id "MSTRG.106847.11"; exon_number "17";
chr2	StringTie	exon	218438658	218438726	1000	+	.	gene_id "MSTRG.106847"; transcript_id "MSTRG.106847.11"; exon_number "18";
chr2	StringTie	exon	218440722	218440862	1000	+	.	gene_id "MSTRG.106847"; transcript_id "MSTRG.106847.11"; exon_number "19";
chr2	StringTie	exon	218449223	218453309	1000	+	.	gene_id "MSTRG.106847"; transcript_id "MSTRG.106847.11"; exon_number "20";
chr2	StringTie	transcript	218428225	218440863	1000	+	.	gene_id "MSTRG.106847"; transcript_id "MSTRG.106847.110";
chr2	StringTie	exon	218428225	218428337	1000	+	.	gene_id "MSTRG.106847"; transcript_id "MSTRG.106847.110"; exon_number "1";
chr2	StringTie	exon	218429271	218429487	1000	+	.	gene_id "MSTRG.106847"; transcript_id "MSTRG.106847.110"; exon_number "2";
chr2	StringTie	exon	218429597	218429675	1000	+	.	gene_id "MSTRG.106847"; transcript_id "MSTRG.106847.110"; exon_number "3";
chr2	StringTie	exon	218429849	218429947	1000	+	.	gene_id "MSTRG.106847"; transcript_id "MSTRG.106847.110"; exon_number "4";
chr2	StringTie	exon	218430725	218430878	1000	+	.	gene_id "MSTRG.106847"; transcript_id "MSTRG.106847.110"; exon_number "5";
chr2	StringTie	exon	218431857	218431957	1000	+	.	gene_id "MSTRG.106847"; transcript_id "MSTRG.106847.110"; exon_number "6";
chr2	StringTie	exon	218432046	218432183	1000	+	.	gene_id "MSTRG.106847"; transcript_id "MSTRG.106847.110"; exon_number "7";
chr2	StringTie	exon	218432798	218432951	1000	+	.	gene_id "MSTRG.106847"; transcript_id "MSTRG.106847.110"; exon_number "8";
chr2	StringTie	exon	218434526	218434705	1000	+	.	gene_id "MSTRG.106847"; transcript_id "MSTRG.106847.110"; exon_number "9";
chr2	StringTie	exon	218435289	218435434	1000	+	.	gene_id "MSTRG.106847"; transcript_id "MSTRG.106847.110"; exon_number "10";
chr2	StringTie	exon	218436482	218436626	1000	+	.	gene_id "MSTRG.106847"; transcript_id "MSTRG.106847.110"; exon_number "11";
chr2	StringTie	exon	218437124	218437312	1000	+	.	gene_id "MSTRG.106847"; transcript_id "MSTRG.106847.110"; exon_number "12";
chr2	StringTie	exon	218438658	218438726	1000	+	.	gene_id "MSTRG.106847"; transcript_id "MSTRG.106847.110"; exon_number "13";
chr2	StringTie	exon	218440722	218440863	1000	+	.	gene_id "MSTRG.106847"; transcript_id "MSTRG.106847.110"; exon_number "14";
chr2	StringTie	transcript	218428225	218453299	1000	+	.	gene_id "MSTRG.106847"; transcript_id "MSTRG.106847.111";
chr2	StringTie	exon	218428225	218428320	1000	+	.	gene_id "MSTRG.106847"; transcript_id "MSTRG.106847.111"; exon_number "1";
chr2	StringTie	exon	218429285	218429487	1000	+	.	gene_id "MSTRG.106847"; transcript_id "MSTRG.106847.111"; exon_number "2";
chr2	StringTie	exon	218429597	218429675	1000	+	.	gene_id "MSTRG.106847"; transcript_id "MSTRG.106847.111"; exon_number "3";
chr2	StringTie	exon	218429849	218429947	1000	+	.	gene_id "MSTRG.106847"; transcript_id "MSTRG.106847.111"; exon_number "4";
chr2	StringTie	exon	218430725	218431957	1000	+	.	gene_id "MSTRG.106847"; transcript_id "MSTRG.106847.111"; exon_number "5";
chr2	StringTie	exon	218432046	218432183	1000	+	.	gene_id "MSTRG.106847"; transcript_id "MSTRG.106847.111"; exon_number "6";
chr2	StringTie	exon	218432802	218432951	1000	+	.	gene_id "MSTRG.106847"; transcript_id "MSTRG.106847.111"; exon_number "7";
chr2	StringTie	exon	218434526	218434705	1000	+	.	gene_id "MSTRG.106847"; transcript_id "MSTRG.106847.111"; exon_number "8";
chr2	StringTie	exon	218435289	218435434	1000	+	.	gene_id "MSTRG.106847"; transcript_id "MSTRG.106847.111"; exon_number "9";
chr2	StringTie	exon	218436482	218436626	1000	+	.	gene_id "MSTRG.106847"; transcript_id "MSTRG.106847.111"; exon_number "10";
chr2	StringTie	exon	218437124	218437312	1000	+	.	gene_id "MSTRG.106847"; transcript_id "MSTRG.106847.111"; exon_number "11";
chr2	StringTie	exon	218438658	218438726	1000	+	.	gene_id "MSTRG.106847"; transcript_id "MSTRG.106847.111"; exon_number "12";
chr2	StringTie	exon	218440722	218440862	1000	+	.	gene_id "MSTRG.106847"; transcript_id "MSTRG.106847.111"; exon_number "13";
chr2	StringTie	exon	218449223	218453299	1000	+	.	gene_id "MSTRG.106847"; transcript_id "MSTRG.106847.111"; exon_number "14";
chr2	StringTie	transcript	218430617	218438870	1000	+	.	gene_id "MSTRG.106847"; transcript_id "MSTRG.106847.112";
chr2	StringTie	exon	218430617	218430878	1000	+	.	gene_id "MSTRG.106847"; transcript_id "MSTRG.106847.112"; exon_number "1";
chr2	StringTie	exon	218431857	218432183	1000	+	.	gene_id "MSTRG.106847"; transcript_id "MSTRG.106847.112"; exon_number "2";
chr2	StringTie	exon	218432793	218432951	1000	+	.	gene_id "MSTRG.106847"; transcript_id "MSTRG.106847.112"; exon_number "3";
chr2	StringTie	exon	218434526	218434621	1000	+	.	gene_id "MSTRG.106847"; transcript_id "MSTRG.106847.112"; exon_number "4";
chr2	StringTie	exon	218435289	218435434	1000	+	.	gene_id "MSTRG.106847"; transcript_id "MSTRG.106847.112"; exon_number "5";
chr2	StringTie	exon	218436482	218436626	1000	+	.	gene_id "MSTRG.106847"; transcript_id "MSTRG.106847.112"; exon_number "6";
chr2	StringTie	exon	218437124	218437312	1000	+	.	gene_id "MSTRG.106847"; transcript_id "MSTRG.106847.112"; exon_number "7";
chr2	StringTie	exon	218438658	218438870	1000	+	.	gene_id "MSTRG.106847"; transcript_id "MSTRG.106847.112"; exon_number "8";
chr2	StringTie	transcript	218419034	218453300	1000	+	.	gene_id "MSTRG.106847"; transcript_id "MSTRG.106847.12";
chr2	StringTie	exon	218419034	218419168	1000	+	.	gene_id "MSTRG.106847"; transcript_id "MSTRG.106847.12"; exon_number "1";
chr2	StringTie	exon	218423572	218423853	1000	+	.	gene_id "MSTRG.106847"; transcript_id "MSTRG.106847.12"; exon_number "2";
chr2	StringTie	exon	218424277	218424351	1000	+	.	gene_id "MSTRG.106847"; transcript_id "MSTRG.106847.12"; exon_number "3";
chr2	StringTie	exon	218425615	218425811	1000	+	.	gene_id "MSTRG.106847"; transcript_id "MSTRG.106847.12"; exon_number "4";
chr2	StringTie	exon	218427965	218428073	1000	+	.	gene_id "MSTRG.106847"; transcript_id "MSTRG.106847.12"; exon_number "5";
chr2	StringTie	exon	218428227	218428337	1000	+	.	gene_id "MSTRG.106847"; transcript_id "MSTRG.106847.12"; exon_number "6";
chr2	StringTie	exon	218429285	218429487	1000	+	.	gene_id "MSTRG.106847"; transcript_id "MSTRG.106847.12"; exon_number "7";
chr2	StringTie	exon	218429597	218429675	1000	+	.	gene_id "MSTRG.106847"; transcript_id "MSTRG.106847.12"; exon_number "8";
chr2	StringTie	exon	218429849	218429947	1000	+	.	gene_id "MSTRG.106847"; transcript_id "MSTRG.106847.12"; exon_number "9";
chr2	StringTie	exon	218430725	218430878	1000	+	.	gene_id "MSTRG.106847"; transcript_id "MSTRG.106847.12"; exon_number "10";
chr2	StringTie	exon	218431857	218431957	1000	+	.	gene_id "MSTRG.106847"; transcript_id "MSTRG.106847.12"; exon_number "11";
chr2	StringTie	exon	218432046	218432183	1000	+	.	gene_id "MSTRG.106847"; transcript_id "MSTRG.106847.12"; exon_number "12";
chr2	StringTie	exon	218432798	218432951	1000	+	.	gene_id "MSTRG.106847"; transcript_id "MSTRG.106847.12"; exon_number "13";
chr2	StringTie	exon	218434526	218434705	1000	+	.	gene_id "MSTRG.106847"; transcript_id "MSTRG.106847.12"; exon_number "14";
chr2	StringTie	exon	218435289	218435434	1000	+	.	gene_id "MSTRG.106847"; transcript_id "MSTRG.106847.12"; exon_number "15";
chr2	StringTie	exon	218436482	218436626	1000	+	.	gene_id "MSTRG.106847"; transcript_id "MSTRG.106847.12"; exon_number "16";
chr2	StringTie	exon	218437124	218437312	1000	+	.	gene_id "MSTRG.106847"; transcript_id "MSTRG.106847.12"; exon_number "17";
chr2	StringTie	exon	218438658	218438726	1000	+	.	gene_id "MSTRG.106847"; transcript_id "MSTRG.106847.12"; exon_number "18";
chr2	StringTie	exon	218440722	218440862	1000	+	.	gene_id "MSTRG.106847"; transcript_id "MSTRG.106847.12"; exon_number "19";
chr2	StringTie	exon	218449223	218453300	1000	+	.	gene_id "MSTRG.106847"; transcript_id "MSTRG.106847.12"; exon_number "20";
chr2	StringTie	transcript	218419041	218455268	1000	+	.	gene_id "MSTRG.106847"; transcript_id "MSTRG.106847.13";
chr2	StringTie	exon	218419041	218419168	1000	+	.	gene_id "MSTRG.106847"; transcript_id "MSTRG.106847.13"; exon_number "1";
chr2	StringTie	exon	218423768	218423853	1000	+	.	gene_id "MSTRG.106847"; transcript_id "MSTRG.106847.13"; exon_number "2";
chr2	StringTie	exon	218424277	218424351	1000	+	.	gene_id "MSTRG.106847"; transcript_id "MSTRG.106847.13"; exon_number "3";
chr2	StringTie	exon	218425615	218425811	1000	+	.	gene_id "MSTRG.106847"; transcript_id "MSTRG.106847.13"; exon_number "4";
chr2	StringTie	exon	218427965	218428073	1000	+	.	gene_id "MSTRG.106847"; transcript_id "MSTRG.106847.13"; exon_number "5";
chr2	StringTie	exon	218428227	218428337	1000	+	.	gene_id "MSTRG.106847"; transcript_id "MSTRG.106847.13"; exon_number "6";
chr2	StringTie	exon	218429285	218429487	1000	+	.	gene_id "MSTRG.106847"; transcript_id "MSTRG.106847.13"; exon_number "7";
chr2	StringTie	exon	218429597	218429675	1000	+	.	gene_id "MSTRG.106847"; transcript_id "MSTRG.106847.13"; exon_number "8";
chr2	StringTie	exon	218429849	218429947	1000	+	.	gene_id "MSTRG.106847"; transcript_id "MSTRG.106847.13"; exon_number "9";
chr2	StringTie	exon	218430725	218430878	1000	+	.	gene_id "MSTRG.106847"; transcript_id "MSTRG.106847.13"; exon_number "10";
chr2	StringTie	exon	218431857	218431957	1000	+	.	gene_id "MSTRG.106847"; transcript_id "MSTRG.106847.13"; exon_number "11";
chr2	StringTie	exon	218432046	218432183	1000	+	.	gene_id "MSTRG.106847"; transcript_id "MSTRG.106847.13"; exon_number "12";
chr2	StringTie	exon	218432802	218432951	1000	+	.	gene_id "MSTRG.106847"; transcript_id "MSTRG.106847.13"; exon_number "13";
chr2	StringTie	exon	218434526	218434705	1000	+	.	gene_id "MSTRG.106847"; transcript_id "MSTRG.106847.13"; exon_number "14";
chr2	StringTie	exon	218435289	218435434	1000	+	.	gene_id "MSTRG.106847"; transcript_id "MSTRG.106847.13"; exon_number "15";
chr2	StringTie	exon	218436482	218436626	1000	+	.	gene_id "MSTRG.106847"; transcript_id "MSTRG.106847.13"; exon_number "16";
chr2	StringTie	exon	218437124	218437312	1000	+	.	gene_id "MSTRG.106847"; transcript_id "MSTRG.106847.13"; exon_number "17";
chr2	StringTie	exon	218438658	218438726	1000	+	.	gene_id "MSTRG.106847"; transcript_id "MSTRG.106847.13"; exon_number "18";
chr2	StringTie	exon	218440722	218440862	1000	+	.	gene_id "MSTRG.106847"; transcript_id "MSTRG.106847.13"; exon_number "19";
chr2	StringTie	exon	218449223	218455268	1000	+	.	gene_id "MSTRG.106847"; transcript_id "MSTRG.106847.13"; exon_number "20";
chr2	StringTie	transcript	218419065	218453300	1000	+	.	gene_id "MSTRG.106847"; transcript_id "MSTRG.106847.14";
chr2	StringTie	exon	218419065	218419168	1000	+	.	gene_id "MSTRG.106847"; transcript_id "MSTRG.106847.14"; exon_number "1";
chr2	StringTie	exon	218423768	218423853	1000	+	.	gene_id "MSTRG.106847"; transcript_id "MSTRG.106847.14"; exon_number "2";
chr2	StringTie	exon	218424277	218424351	1000	+	.	gene_id "MSTRG.106847"; transcript_id "MSTRG.106847.14"; exon_number "3";
chr2	StringTie	exon	218425615	218425799	1000	+	.	gene_id "MSTRG.106847"; transcript_id "MSTRG.106847.14"; exon_number "4";
chr2	StringTie	exon	218427965	218428073	1000	+	.	gene_id "MSTRG.106847"; transcript_id "MSTRG.106847.14"; exon_number "5";
chr2	StringTie	exon	218428227	218428337	1000	+	.	gene_id "MSTRG.106847"; transcript_id "MSTRG.106847.14"; exon_number "6";
chr2	StringTie	exon	218429285	218429487	1000	+	.	gene_id "MSTRG.106847"; transcript_id "MSTRG.106847.14"; exon_number "7";
chr2	StringTie	exon	218429597	218429675	1000	+	.	gene_id "MSTRG.106847"; transcript_id "MSTRG.106847.14"; exon_number "8";
chr2	StringTie	exon	218429849	218429947	1000	+	.	gene_id "MSTRG.106847"; transcript_id "MSTRG.106847.14"; exon_number "9";
chr2	StringTie	exon	218430725	218430878	1000	+	.	gene_id "MSTRG.106847"; transcript_id "MSTRG.106847.14"; exon_number "10";
chr2	StringTie	exon	218431857	218431957	1000	+	.	gene_id "MSTRG.106847"; transcript_id "MSTRG.106847.14"; exon_number "11";
chr2	StringTie	exon	218432046	218432183	1000	+	.	gene_id "MSTRG.106847"; transcript_id "MSTRG.106847.14"; exon_number "12";
chr2	StringTie	exon	218432793	218432951	1000	+	.	gene_id "MSTRG.106847"; transcript_id "MSTRG.106847.14"; exon_number "13";
chr2	StringTie	exon	218434526	218434705	1000	+	.	gene_id "MSTRG.106847"; transcript_id "MSTRG.106847.14"; exon_number "14";
chr2	StringTie	exon	218435289	218435434	1000	+	.	gene_id "MSTRG.106847"; transcript_id "MSTRG.106847.14"; exon_number "15";
chr2	StringTie	exon	218436482	218436626	1000	+	.	gene_id "MSTRG.106847"; transcript_id "MSTRG.106847.14"; exon_number "16";
chr2	StringTie	exon	218437124	218437312	1000	+	.	gene_id "MSTRG.106847"; transcript_id "MSTRG.106847.14"; exon_number "17";
chr2	StringTie	exon	218438658	218438726	1000	+	.	gene_id "MSTRG.106847"; transcript_id "MSTRG.106847.14"; exon_number "18";
chr2	StringTie	exon	218440722	218440862	1000	+	.	gene_id "MSTRG.106847"; transcript_id "MSTRG.106847.14"; exon_number "19";
chr2	StringTie	exon	218449223	218453300	1000	+	.	gene_id "MSTRG.106847"; transcript_id "MSTRG.106847.14"; exon_number "20";
chr2	StringTie	transcript	218419069	218453300	1000	+	.	gene_id "MSTRG.106847"; transcript_id "MSTRG.106847.15";
chr2	StringTie	exon	218419069	218419168	1000	+	.	gene_id "MSTRG.106847"; transcript_id "MSTRG.106847.15"; exon_number "1";
chr2	StringTie	exon	218423768	218423853	1000	+	.	gene_id "MSTRG.106847"; transcript_id "MSTRG.106847.15"; exon_number "2";
chr2	StringTie	exon	218424277	218424351	1000	+	.	gene_id "MSTRG.106847"; transcript_id "MSTRG.106847.15"; exon_number "3";
chr2	StringTie	exon	218425615	218425811	1000	+	.	gene_id "MSTRG.106847"; transcript_id "MSTRG.106847.15"; exon_number "4";
chr2	StringTie	exon	218427965	218428073	1000	+	.	gene_id "MSTRG.106847"; transcript_id "MSTRG.106847.15"; exon_number "5";
chr2	StringTie	exon	218428227	218428337	1000	+	.	gene_id "MSTRG.106847"; transcript_id "MSTRG.106847.15"; exon_number "6";
chr2	StringTie	exon	218429285	218429487	1000	+	.	gene_id "MSTRG.106847"; transcript_id "MSTRG.106847.15"; exon_number "7";
chr2	StringTie	exon	218429597	218429675	1000	+	.	gene_id "MSTRG.106847"; transcript_id "MSTRG.106847.15"; exon_number "8";
chr2	StringTie	exon	218429849	218429947	1000	+	.	gene_id "MSTRG.106847"; transcript_id "MSTRG.106847.15"; exon_number "9";
chr2	StringTie	exon	218430725	218430878	1000	+	.	gene_id "MSTRG.106847"; transcript_id "MSTRG.106847.15"; exon_number "10";
chr2	StringTie	exon	218431857	218431957	1000	+	.	gene_id "MSTRG.106847"; transcript_id "MSTRG.106847.15"; exon_number "11";
chr2	StringTie	exon	218432046	218432562	1000	+	.	gene_id "MSTRG.106847"; transcript_id "MSTRG.106847.15"; exon_number "12";
chr2	StringTie	exon	218432793	218432951	1000	+	.	gene_id "MSTRG.106847"; transcript_id "MSTRG.106847.15"; exon_number "13";
chr2	StringTie	exon	218434526	218434705	1000	+	.	gene_id "MSTRG.106847"; transcript_id "MSTRG.106847.15"; exon_number "14";
chr2	StringTie	exon	218435289	218435434	1000	+	.	gene_id "MSTRG.106847"; transcript_id "MSTRG.106847.15"; exon_number "15";
chr2	StringTie	exon	218436482	218436626	1000	+	.	gene_id "MSTRG.106847"; transcript_id "MSTRG.106847.15"; exon_number "16";
chr2	StringTie	exon	218437124	218437312	1000	+	.	gene_id "MSTRG.106847"; transcript_id "MSTRG.106847.15"; exon_number "17";
chr2	StringTie	exon	218438658	218438726	1000	+	.	gene_id "MSTRG.106847"; transcript_id "MSTRG.106847.15"; exon_number "18";
chr2	StringTie	exon	218440722	218440862	1000	+	.	gene_id "MSTRG.106847"; transcript_id "MSTRG.106847.15"; exon_number "19";
chr2	StringTie	exon	218449223	218453300	1000	+	.	gene_id "MSTRG.106847"; transcript_id "MSTRG.106847.15"; exon_number "20";
chr2	StringTie	transcript	218419069	218453299	1000	+	.	gene_id "MSTRG.106847"; transcript_id "MSTRG.106847.16";
chr2	StringTie	exon	218419069	218419168	1000	+	.	gene_id "MSTRG.106847"; transcript_id "MSTRG.106847.16"; exon_number "1";
chr2	StringTie	exon	218423768	218423853	1000	+	.	gene_id "MSTRG.106847"; transcript_id "MSTRG.106847.16"; exon_number "2";
chr2	StringTie	exon	218424277	218424351	1000	+	.	gene_id "MSTRG.106847"; transcript_id "MSTRG.106847.16"; exon_number "3";
chr2	StringTie	exon	218425615	218425799	1000	+	.	gene_id "MSTRG.106847"; transcript_id "MSTRG.106847.16"; exon_number "4";
chr2	StringTie	exon	218427965	218428073	1000	+	.	gene_id "MSTRG.106847"; transcript_id "MSTRG.106847.16"; exon_number "5";
chr2	StringTie	exon	218428227	218428337	1000	+	.	gene_id "MSTRG.106847"; transcript_id "MSTRG.106847.16"; exon_number "6";
chr2	StringTie	exon	218429285	218429487	1000	+	.	gene_id "MSTRG.106847"; transcript_id "MSTRG.106847.16"; exon_number "7";
chr2	StringTie	exon	218429597	218429675	1000	+	.	gene_id "MSTRG.106847"; transcript_id "MSTRG.106847.16"; exon_number "8";
chr2	StringTie	exon	218429849	218429947	1000	+	.	gene_id "MSTRG.106847"; transcript_id "MSTRG.106847.16"; exon_number "9";
chr2	StringTie	exon	218430725	218430878	1000	+	.	gene_id "MSTRG.106847"; transcript_id "MSTRG.106847.16"; exon_number "10";
chr2	StringTie	exon	218431857	218431957	1000	+	.	gene_id "MSTRG.106847"; transcript_id "MSTRG.106847.16"; exon_number "11";
chr2	StringTie	exon	218432046	218432183	1000	+	.	gene_id "MSTRG.106847"; transcript_id "MSTRG.106847.16"; exon_number "12";
chr2	StringTie	exon	218432798	218432951	1000	+	.	gene_id "MSTRG.106847"; transcript_id "MSTRG.106847.16"; exon_number "13";
chr2	StringTie	exon	218434526	218434705	1000	+	.	gene_id "MSTRG.106847"; transcript_id "MSTRG.106847.16"; exon_number "14";
chr2	StringTie	exon	218435289	218435434	1000	+	.	gene_id "MSTRG.106847"; transcript_id "MSTRG.106847.16"; exon_number "15";
chr2	StringTie	exon	218436482	218436614	1000	+	.	gene_id "MSTRG.106847"; transcript_id "MSTRG.106847.16"; exon_number "16";
chr2	StringTie	exon	218437124	218437312	1000	+	.	gene_id "MSTRG.106847"; transcript_id "MSTRG.106847.16"; exon_number "17";
chr2	StringTie	exon	218438658	218438726	1000	+	.	gene_id "MSTRG.106847"; transcript_id "MSTRG.106847.16"; exon_number "18";
chr2	StringTie	exon	218440722	218440862	1000	+	.	gene_id "MSTRG.106847"; transcript_id "MSTRG.106847.16"; exon_number "19";
chr2	StringTie	exon	218449223	218453299	1000	+	.	gene_id "MSTRG.106847"; transcript_id "MSTRG.106847.16"; exon_number "20";
chr2	StringTie	transcript	218419069	218453298	1000	+	.	gene_id "MSTRG.106847"; transcript_id "MSTRG.106847.17";
chr2	StringTie	exon	218419069	218419168	1000	+	.	gene_id "MSTRG.106847"; transcript_id "MSTRG.106847.17"; exon_number "1";
chr2	StringTie	exon	218423768	218423853	1000	+	.	gene_id "MSTRG.106847"; transcript_id "MSTRG.106847.17"; exon_number "2";
chr2	StringTie	exon	218424277	218424351	1000	+	.	gene_id "MSTRG.106847"; transcript_id "MSTRG.106847.17"; exon_number "3";
chr2	StringTie	exon	218425615	218425811	1000	+	.	gene_id "MSTRG.106847"; transcript_id "MSTRG.106847.17"; exon_number "4";
chr2	StringTie	exon	218427965	218428073	1000	+	.	gene_id "MSTRG.106847"; transcript_id "MSTRG.106847.17"; exon_number "5";
chr2	StringTie	exon	218428231	218428337	1000	+	.	gene_id "MSTRG.106847"; transcript_id "MSTRG.106847.17"; exon_number "6";
chr2	StringTie	exon	218429285	218429487	1000	+	.	gene_id "MSTRG.106847"; transcript_id "MSTRG.106847.17"; exon_number "7";
chr2	StringTie	exon	218429597	218429675	1000	+	.	gene_id "MSTRG.106847"; transcript_id "MSTRG.106847.17"; exon_number "8";
chr2	StringTie	exon	218429849	218429947	1000	+	.	gene_id "MSTRG.106847"; transcript_id "MSTRG.106847.17"; exon_number "9";
chr2	StringTie	exon	218430725	218430878	1000	+	.	gene_id "MSTRG.106847"; transcript_id "MSTRG.106847.17"; exon_number "10";
chr2	StringTie	exon	218431857	218431957	1000	+	.	gene_id "MSTRG.106847"; transcript_id "MSTRG.106847.17"; exon_number "11";
chr2	StringTie	exon	218432046	218432183	1000	+	.	gene_id "MSTRG.106847"; transcript_id "MSTRG.106847.17"; exon_number "12";
chr2	StringTie	exon	218432798	218432951	1000	+	.	gene_id "MSTRG.106847"; transcript_id "MSTRG.106847.17"; exon_number "13";
chr2	StringTie	exon	218434526	218434705	1000	+	.	gene_id "MSTRG.106847"; transcript_id "MSTRG.106847.17"; exon_number "14";
chr2	StringTie	exon	218435289	218435434	1000	+	.	gene_id "MSTRG.106847"; transcript_id "MSTRG.106847.17"; exon_number "15";
chr2	StringTie	exon	218436482	218436626	1000	+	.	gene_id "MSTRG.106847"; transcript_id "MSTRG.106847.17"; exon_number "16";
chr2	StringTie	exon	218437124	218437312	1000	+	.	gene_id "MSTRG.106847"; transcript_id "MSTRG.106847.17"; exon_number "17";
chr2	StringTie	exon	218438658	218438726	1000	+	.	gene_id "MSTRG.106847"; transcript_id "MSTRG.106847.17"; exon_number "18";
chr2	StringTie	exon	218440722	218440862	1000	+	.	gene_id "MSTRG.106847"; transcript_id "MSTRG.106847.17"; exon_number "19";
chr2	StringTie	exon	218449223	218453298	1000	+	.	gene_id "MSTRG.106847"; transcript_id "MSTRG.106847.17"; exon_number "20";
chr2	StringTie	transcript	218419069	218453299	1000	+	.	gene_id "MSTRG.106847"; transcript_id "MSTRG.106847.18";
chr2	StringTie	exon	218419069	218419168	1000	+	.	gene_id "MSTRG.106847"; transcript_id "MSTRG.106847.18"; exon_number "1";
chr2	StringTie	exon	218423768	218423853	1000	+	.	gene_id "MSTRG.106847"; transcript_id "MSTRG.106847.18"; exon_number "2";
chr2	StringTie	exon	218424277	218424351	1000	+	.	gene_id "MSTRG.106847"; transcript_id "MSTRG.106847.18"; exon_number "3";
chr2	StringTie	exon	218425615	218425811	1000	+	.	gene_id "MSTRG.106847"; transcript_id "MSTRG.106847.18"; exon_number "4";
chr2	StringTie	exon	218427965	218428073	1000	+	.	gene_id "MSTRG.106847"; transcript_id "MSTRG.106847.18"; exon_number "5";
chr2	StringTie	exon	218428227	218428337	1000	+	.	gene_id "MSTRG.106847"; transcript_id "MSTRG.106847.18"; exon_number "6";
chr2	StringTie	exon	218429285	218429487	1000	+	.	gene_id "MSTRG.106847"; transcript_id "MSTRG.106847.18"; exon_number "7";
chr2	StringTie	exon	218429597	218429675	1000	+	.	gene_id "MSTRG.106847"; transcript_id "MSTRG.106847.18"; exon_number "8";
chr2	StringTie	exon	218429849	218429950	1000	+	.	gene_id "MSTRG.106847"; transcript_id "MSTRG.106847.18"; exon_number "9";
chr2	StringTie	exon	218430725	218430878	1000	+	.	gene_id "MSTRG.106847"; transcript_id "MSTRG.106847.18"; exon_number "10";
chr2	StringTie	exon	218431857	218431957	1000	+	.	gene_id "MSTRG.106847"; transcript_id "MSTRG.106847.18"; exon_number "11";
chr2	StringTie	exon	218432046	218432183	1000	+	.	gene_id "MSTRG.106847"; transcript_id "MSTRG.106847.18"; exon_number "12";
chr2	StringTie	exon	218432798	218432951	1000	+	.	gene_id "MSTRG.106847"; transcript_id "MSTRG.106847.18"; exon_number "13";
chr2	StringTie	exon	218434526	218434705	1000	+	.	gene_id "MSTRG.106847"; transcript_id "MSTRG.106847.18"; exon_number "14";
chr2	StringTie	exon	218435289	218435434	1000	+	.	gene_id "MSTRG.106847"; transcript_id "MSTRG.106847.18"; exon_number "15";
chr2	StringTie	exon	218436485	218436626	1000	+	.	gene_id "MSTRG.106847"; transcript_id "MSTRG.106847.18"; exon_number "16";
chr2	StringTie	exon	218437124	218437312	1000	+	.	gene_id "MSTRG.106847"; transcript_id "MSTRG.106847.18"; exon_number "17";
chr2	StringTie	exon	218438658	218438726	1000	+	.	gene_id "MSTRG.106847"; transcript_id "MSTRG.106847.18"; exon_number "18";
chr2	StringTie	exon	218440722	218440862	1000	+	.	gene_id "MSTRG.106847"; transcript_id "MSTRG.106847.18"; exon_number "19";
chr2	StringTie	exon	218449223	218453299	1000	+	.	gene_id "MSTRG.106847"; transcript_id "MSTRG.106847.18"; exon_number "20";
chr2	StringTie	transcript	218419071	218453296	1000	+	.	gene_id "MSTRG.106847"; transcript_id "MSTRG.106847.19";
chr2	StringTie	exon	218419071	218419168	1000	+	.	gene_id "MSTRG.106847"; transcript_id "MSTRG.106847.19"; exon_number "1";
chr2	StringTie	exon	218423768	218423853	1000	+	.	gene_id "MSTRG.106847"; transcript_id "MSTRG.106847.19"; exon_number "2";
chr2	StringTie	exon	218424277	218424351	1000	+	.	gene_id "MSTRG.106847"; transcript_id "MSTRG.106847.19"; exon_number "3";
chr2	StringTie	exon	218425615	218425811	1000	+	.	gene_id "MSTRG.106847"; transcript_id "MSTRG.106847.19"; exon_number "4";
chr2	StringTie	exon	218427965	218428073	1000	+	.	gene_id "MSTRG.106847"; transcript_id "MSTRG.106847.19"; exon_number "5";
chr2	StringTie	exon	218428227	218428337	1000	+	.	gene_id "MSTRG.106847"; transcript_id "MSTRG.106847.19"; exon_number "6";
chr2	StringTie	exon	218429285	218429487	1000	+	.	gene_id "MSTRG.106847"; transcript_id "MSTRG.106847.19"; exon_number "7";
chr2	StringTie	exon	218429597	218429675	1000	+	.	gene_id "MSTRG.106847"; transcript_id "MSTRG.106847.19"; exon_number "8";
chr2	StringTie	exon	218429849	218429950	1000	+	.	gene_id "MSTRG.106847"; transcript_id "MSTRG.106847.19"; exon_number "9";
chr2	StringTie	exon	218430725	218430878	1000	+	.	gene_id "MSTRG.106847"; transcript_id "MSTRG.106847.19"; exon_number "10";
chr2	StringTie	exon	218431857	218431957	1000	+	.	gene_id "MSTRG.106847"; transcript_id "MSTRG.106847.19"; exon_number "11";
chr2	StringTie	exon	218432046	218432183	1000	+	.	gene_id "MSTRG.106847"; transcript_id "MSTRG.106847.19"; exon_number "12";
chr2	StringTie	exon	218432802	218432951	1000	+	.	gene_id "MSTRG.106847"; transcript_id "MSTRG.106847.19"; exon_number "13";
chr2	StringTie	exon	218434526	218434705	1000	+	.	gene_id "MSTRG.106847"; transcript_id "MSTRG.106847.19"; exon_number "14";
chr2	StringTie	exon	218435289	218435434	1000	+	.	gene_id "MSTRG.106847"; transcript_id "MSTRG.106847.19"; exon_number "15";
chr2	StringTie	exon	218436482	218436626	1000	+	.	gene_id "MSTRG.106847"; transcript_id "MSTRG.106847.19"; exon_number "16";
chr2	StringTie	exon	218437124	218437312	1000	+	.	gene_id "MSTRG.106847"; transcript_id "MSTRG.106847.19"; exon_number "17";
chr2	StringTie	exon	218438658	218438726	1000	+	.	gene_id "MSTRG.106847"; transcript_id "MSTRG.106847.19"; exon_number "18";
chr2	StringTie	exon	218440722	218440862	1000	+	.	gene_id "MSTRG.106847"; transcript_id "MSTRG.106847.19"; exon_number "19";
chr2	StringTie	exon	218449223	218453296	1000	+	.	gene_id "MSTRG.106847"; transcript_id "MSTRG.106847.19"; exon_number "20";
chr2	StringTie	transcript	218418942	218453283	1000	+	.	gene_id "MSTRG.106847"; transcript_id "MSTRG.106847.2";
chr2	StringTie	exon	218418942	218419168	1000	+	.	gene_id "MSTRG.106847"; transcript_id "MSTRG.106847.2"; exon_number "1";
chr2	StringTie	exon	218423768	218423853	1000	+	.	gene_id "MSTRG.106847"; transcript_id "MSTRG.106847.2"; exon_number "2";
chr2	StringTie	exon	218424277	218424351	1000	+	.	gene_id "MSTRG.106847"; transcript_id "MSTRG.106847.2"; exon_number "3";
chr2	StringTie	exon	218425615	218425811	1000	+	.	gene_id "MSTRG.106847"; transcript_id "MSTRG.106847.2"; exon_number "4";
chr2	StringTie	exon	218427965	218428073	1000	+	.	gene_id "MSTRG.106847"; transcript_id "MSTRG.106847.2"; exon_number "5";
chr2	StringTie	exon	218428227	218428337	1000	+	.	gene_id "MSTRG.106847"; transcript_id "MSTRG.106847.2"; exon_number "6";
chr2	StringTie	exon	218429285	218429487	1000	+	.	gene_id "MSTRG.106847"; transcript_id "MSTRG.106847.2"; exon_number "7";
chr2	StringTie	exon	218429597	218429675	1000	+	.	gene_id "MSTRG.106847"; transcript_id "MSTRG.106847.2"; exon_number "8";
chr2	StringTie	exon	218429849	218429947	1000	+	.	gene_id "MSTRG.106847"; transcript_id "MSTRG.106847.2"; exon_number "9";
chr2	StringTie	exon	218430725	218430878	1000	+	.	gene_id "MSTRG.106847"; transcript_id "MSTRG.106847.2"; exon_number "10";
chr2	StringTie	exon	218431857	218431957	1000	+	.	gene_id "MSTRG.106847"; transcript_id "MSTRG.106847.2"; exon_number "11";
chr2	StringTie	exon	218432046	218432183	1000	+	.	gene_id "MSTRG.106847"; transcript_id "MSTRG.106847.2"; exon_number "12";
chr2	StringTie	exon	218432798	218432951	1000	+	.	gene_id "MSTRG.106847"; transcript_id "MSTRG.106847.2"; exon_number "13";
chr2	StringTie	exon	218434526	218434705	1000	+	.	gene_id "MSTRG.106847"; transcript_id "MSTRG.106847.2"; exon_number "14";
chr2	StringTie	exon	218435289	218435434	1000	+	.	gene_id "MSTRG.106847"; transcript_id "MSTRG.106847.2"; exon_number "15";
chr2	StringTie	exon	218436482	218436626	1000	+	.	gene_id "MSTRG.106847"; transcript_id "MSTRG.106847.2"; exon_number "16";
chr2	StringTie	exon	218437124	218437312	1000	+	.	gene_id "MSTRG.106847"; transcript_id "MSTRG.106847.2"; exon_number "17";
chr2	StringTie	exon	218438658	218438726	1000	+	.	gene_id "MSTRG.106847"; transcript_id "MSTRG.106847.2"; exon_number "18";
chr2	StringTie	exon	218440722	218440862	1000	+	.	gene_id "MSTRG.106847"; transcript_id "MSTRG.106847.2"; exon_number "19";
chr2	StringTie	exon	218449223	218449922	1000	+	.	gene_id "MSTRG.106847"; transcript_id "MSTRG.106847.2"; exon_number "20";
chr2	StringTie	exon	218449978	218453283	1000	+	.	gene_id "MSTRG.106847"; transcript_id "MSTRG.106847.2"; exon_number "21";
chr2	StringTie	transcript	218419075	218453300	1000	+	.	gene_id "MSTRG.106847"; transcript_id "MSTRG.106847.20";
chr2	StringTie	exon	218419075	218419168	1000	+	.	gene_id "MSTRG.106847"; transcript_id "MSTRG.106847.20"; exon_number "1";
chr2	StringTie	exon	218423768	218423853	1000	+	.	gene_id "MSTRG.106847"; transcript_id "MSTRG.106847.20"; exon_number "2";
chr2	StringTie	exon	218424277	218424351	1000	+	.	gene_id "MSTRG.106847"; transcript_id "MSTRG.106847.20"; exon_number "3";
chr2	StringTie	exon	218425615	218425811	1000	+	.	gene_id "MSTRG.106847"; transcript_id "MSTRG.106847.20"; exon_number "4";
chr2	StringTie	exon	218427965	218428073	1000	+	.	gene_id "MSTRG.106847"; transcript_id "MSTRG.106847.20"; exon_number "5";
chr2	StringTie	exon	218428227	218428337	1000	+	.	gene_id "MSTRG.106847"; transcript_id "MSTRG.106847.20"; exon_number "6";
chr2	StringTie	exon	218429285	218429487	1000	+	.	gene_id "MSTRG.106847"; transcript_id "MSTRG.106847.20"; exon_number "7";
chr2	StringTie	exon	218429597	218429675	1000	+	.	gene_id "MSTRG.106847"; transcript_id "MSTRG.106847.20"; exon_number "8";
chr2	StringTie	exon	218429849	218429947	1000	+	.	gene_id "MSTRG.106847"; transcript_id "MSTRG.106847.20"; exon_number "9";
chr2	StringTie	exon	218430725	218430878	1000	+	.	gene_id "MSTRG.106847"; transcript_id "MSTRG.106847.20"; exon_number "10";
chr2	StringTie	exon	218431857	218431957	1000	+	.	gene_id "MSTRG.106847"; transcript_id "MSTRG.106847.20"; exon_number "11";
chr2	StringTie	exon	218432046	218432183	1000	+	.	gene_id "MSTRG.106847"; transcript_id "MSTRG.106847.20"; exon_number "12";
chr2	StringTie	exon	218432856	218432951	1000	+	.	gene_id "MSTRG.106847"; transcript_id "MSTRG.106847.20"; exon_number "13";
chr2	StringTie	exon	218434526	218434705	1000	+	.	gene_id "MSTRG.106847"; transcript_id "MSTRG.106847.20"; exon_number "14";
chr2	StringTie	exon	218435289	218435434	1000	+	.	gene_id "MSTRG.106847"; transcript_id "MSTRG.106847.20"; exon_number "15";
chr2	StringTie	exon	218436482	218436626	1000	+	.	gene_id "MSTRG.106847"; transcript_id "MSTRG.106847.20"; exon_number "16";
chr2	StringTie	exon	218437124	218437312	1000	+	.	gene_id "MSTRG.106847"; transcript_id "MSTRG.106847.20"; exon_number "17";
chr2	StringTie	exon	218438658	218438726	1000	+	.	gene_id "MSTRG.106847"; transcript_id "MSTRG.106847.20"; exon_number "18";
chr2	StringTie	exon	218440722	218440862	1000	+	.	gene_id "MSTRG.106847"; transcript_id "MSTRG.106847.20"; exon_number "19";
chr2	StringTie	exon	218449223	218453300	1000	+	.	gene_id "MSTRG.106847"; transcript_id "MSTRG.106847.20"; exon_number "20";
chr2	StringTie	transcript	218419075	218453299	1000	+	.	gene_id "MSTRG.106847"; transcript_id "MSTRG.106847.21";
chr2	StringTie	exon	218419075	218419168	1000	+	.	gene_id "MSTRG.106847"; transcript_id "MSTRG.106847.21"; exon_number "1";
chr2	StringTie	exon	218423768	218423853	1000	+	.	gene_id "MSTRG.106847"; transcript_id "MSTRG.106847.21"; exon_number "2";
chr2	StringTie	exon	218424277	218424351	1000	+	.	gene_id "MSTRG.106847"; transcript_id "MSTRG.106847.21"; exon_number "3";
chr2	StringTie	exon	218425615	218425811	1000	+	.	gene_id "MSTRG.106847"; transcript_id "MSTRG.106847.21"; exon_number "4";
chr2	StringTie	exon	218427965	218428073	1000	+	.	gene_id "MSTRG.106847"; transcript_id "MSTRG.106847.21"; exon_number "5";
chr2	StringTie	exon	218428227	218428337	1000	+	.	gene_id "MSTRG.106847"; transcript_id "MSTRG.106847.21"; exon_number "6";
chr2	StringTie	exon	218429285	218429487	1000	+	.	gene_id "MSTRG.106847"; transcript_id "MSTRG.106847.21"; exon_number "7";
chr2	StringTie	exon	218429597	218429675	1000	+	.	gene_id "MSTRG.106847"; transcript_id "MSTRG.106847.21"; exon_number "8";
chr2	StringTie	exon	218429849	218429947	1000	+	.	gene_id "MSTRG.106847"; transcript_id "MSTRG.106847.21"; exon_number "9";
chr2	StringTie	exon	218430725	218430851	1000	+	.	gene_id "MSTRG.106847"; transcript_id "MSTRG.106847.21"; exon_number "10";
chr2	StringTie	exon	218431857	218431957	1000	+	.	gene_id "MSTRG.106847"; transcript_id "MSTRG.106847.21"; exon_number "11";
chr2	StringTie	exon	218432046	218432183	1000	+	.	gene_id "MSTRG.106847"; transcript_id "MSTRG.106847.21"; exon_number "12";
chr2	StringTie	exon	218432798	218432951	1000	+	.	gene_id "MSTRG.106847"; transcript_id "MSTRG.106847.21"; exon_number "13";
chr2	StringTie	exon	218434526	218434705	1000	+	.	gene_id "MSTRG.106847"; transcript_id "MSTRG.106847.21"; exon_number "14";
chr2	StringTie	exon	218435289	218435434	1000	+	.	gene_id "MSTRG.106847"; transcript_id "MSTRG.106847.21"; exon_number "15";
chr2	StringTie	exon	218436482	218436626	1000	+	.	gene_id "MSTRG.106847"; transcript_id "MSTRG.106847.21"; exon_number "16";
chr2	StringTie	exon	218437124	218437312	1000	+	.	gene_id "MSTRG.106847"; transcript_id "MSTRG.106847.21"; exon_number "17";
chr2	StringTie	exon	218438658	218438726	1000	+	.	gene_id "MSTRG.106847"; transcript_id "MSTRG.106847.21"; exon_number "18";
chr2	StringTie	exon	218440722	218440862	1000	+	.	gene_id "MSTRG.106847"; transcript_id "MSTRG.106847.21"; exon_number "19";
chr2	StringTie	exon	218449223	218453299	1000	+	.	gene_id "MSTRG.106847"; transcript_id "MSTRG.106847.21"; exon_number "20";
chr2	StringTie	transcript	218419076	218453300	1000	+	.	gene_id "MSTRG.106847"; transcript_id "MSTRG.106847.22";
chr2	StringTie	exon	218419076	218419168	1000	+	.	gene_id "MSTRG.106847"; transcript_id "MSTRG.106847.22"; exon_number "1";
chr2	StringTie	exon	218423768	218423853	1000	+	.	gene_id "MSTRG.106847"; transcript_id "MSTRG.106847.22"; exon_number "2";
chr2	StringTie	exon	218424277	218424351	1000	+	.	gene_id "MSTRG.106847"; transcript_id "MSTRG.106847.22"; exon_number "3";
chr2	StringTie	exon	218425615	218425799	1000	+	.	gene_id "MSTRG.106847"; transcript_id "MSTRG.106847.22"; exon_number "4";
chr2	StringTie	exon	218427965	218428073	1000	+	.	gene_id "MSTRG.106847"; transcript_id "MSTRG.106847.22"; exon_number "5";
chr2	StringTie	exon	218428227	218428337	1000	+	.	gene_id "MSTRG.106847"; transcript_id "MSTRG.106847.22"; exon_number "6";
chr2	StringTie	exon	218429285	218429487	1000	+	.	gene_id "MSTRG.106847"; transcript_id "MSTRG.106847.22"; exon_number "7";
chr2	StringTie	exon	218429597	218429675	1000	+	.	gene_id "MSTRG.106847"; transcript_id "MSTRG.106847.22"; exon_number "8";
chr2	StringTie	exon	218429849	218429947	1000	+	.	gene_id "MSTRG.106847"; transcript_id "MSTRG.106847.22"; exon_number "9";
chr2	StringTie	exon	218430725	218431957	1000	+	.	gene_id "MSTRG.106847"; transcript_id "MSTRG.106847.22"; exon_number "10";
chr2	StringTie	exon	218432046	218432562	1000	+	.	gene_id "MSTRG.106847"; transcript_id "MSTRG.106847.22"; exon_number "11";
chr2	StringTie	exon	218432793	218432951	1000	+	.	gene_id "MSTRG.106847"; transcript_id "MSTRG.106847.22"; exon_number "12";
chr2	StringTie	exon	218434526	218434705	1000	+	.	gene_id "MSTRG.106847"; transcript_id "MSTRG.106847.22"; exon_number "13";
chr2	StringTie	exon	218435289	218435434	1000	+	.	gene_id "MSTRG.106847"; transcript_id "MSTRG.106847.22"; exon_number "14";
chr2	StringTie	exon	218436482	218436626	1000	+	.	gene_id "MSTRG.106847"; transcript_id "MSTRG.106847.22"; exon_number "15";
chr2	StringTie	exon	218437124	218437312	1000	+	.	gene_id "MSTRG.106847"; transcript_id "MSTRG.106847.22"; exon_number "16";
chr2	StringTie	exon	218438658	218438726	1000	+	.	gene_id "MSTRG.106847"; transcript_id "MSTRG.106847.22"; exon_number "17";
chr2	StringTie	exon	218440722	218440862	1000	+	.	gene_id "MSTRG.106847"; transcript_id "MSTRG.106847.22"; exon_number "18";
chr2	StringTie	exon	218449223	218453300	1000	+	.	gene_id "MSTRG.106847"; transcript_id "MSTRG.106847.22"; exon_number "19";
chr2	StringTie	transcript	218419076	218453299	1000	+	.	gene_id "MSTRG.106847"; transcript_id "MSTRG.106847.23";
chr2	StringTie	exon	218419076	218419168	1000	+	.	gene_id "MSTRG.106847"; transcript_id "MSTRG.106847.23"; exon_number "1";
chr2	StringTie	exon	218424277	218424351	1000	+	.	gene_id "MSTRG.106847"; transcript_id "MSTRG.106847.23"; exon_number "2";
chr2	StringTie	exon	218425615	218425811	1000	+	.	gene_id "MSTRG.106847"; transcript_id "MSTRG.106847.23"; exon_number "3";
chr2	StringTie	exon	218427965	218428073	1000	+	.	gene_id "MSTRG.106847"; transcript_id "MSTRG.106847.23"; exon_number "4";
chr2	StringTie	exon	218428227	218428337	1000	+	.	gene_id "MSTRG.106847"; transcript_id "MSTRG.106847.23"; exon_number "5";
chr2	StringTie	exon	218429285	218429487	1000	+	.	gene_id "MSTRG.106847"; transcript_id "MSTRG.106847.23"; exon_number "6";
chr2	StringTie	exon	218429597	218429675	1000	+	.	gene_id "MSTRG.106847"; transcript_id "MSTRG.106847.23"; exon_number "7";
chr2	StringTie	exon	218429849	218429947	1000	+	.	gene_id "MSTRG.106847"; transcript_id "MSTRG.106847.23"; exon_number "8";
chr2	StringTie	exon	218430725	218430878	1000	+	.	gene_id "MSTRG.106847"; transcript_id "MSTRG.106847.23"; exon_number "9";
chr2	StringTie	exon	218431857	218431957	1000	+	.	gene_id "MSTRG.106847"; transcript_id "MSTRG.106847.23"; exon_number "10";
chr2	StringTie	exon	218432046	218432183	1000	+	.	gene_id "MSTRG.106847"; transcript_id "MSTRG.106847.23"; exon_number "11";
chr2	StringTie	exon	218432793	218432951	1000	+	.	gene_id "MSTRG.106847"; transcript_id "MSTRG.106847.23"; exon_number "12";
chr2	StringTie	exon	218434526	218434705	1000	+	.	gene_id "MSTRG.106847"; transcript_id "MSTRG.106847.23"; exon_number "13";
chr2	StringTie	exon	218435289	218435434	1000	+	.	gene_id "MSTRG.106847"; transcript_id "MSTRG.106847.23"; exon_number "14";
chr2	StringTie	exon	218436482	218436626	1000	+	.	gene_id "MSTRG.106847"; transcript_id "MSTRG.106847.23"; exon_number "15";
chr2	StringTie	exon	218437124	218437312	1000	+	.	gene_id "MSTRG.106847"; transcript_id "MSTRG.106847.23"; exon_number "16";
chr2	StringTie	exon	218438658	218438726	1000	+	.	gene_id "MSTRG.106847"; transcript_id "MSTRG.106847.23"; exon_number "17";
chr2	StringTie	exon	218440722	218440862	1000	+	.	gene_id "MSTRG.106847"; transcript_id "MSTRG.106847.23"; exon_number "18";
chr2	StringTie	exon	218449223	218453299	1000	+	.	gene_id "MSTRG.106847"; transcript_id "MSTRG.106847.23"; exon_number "19";
chr2	StringTie	transcript	218419077	218453300	1000	+	.	gene_id "MSTRG.106847"; transcript_id "MSTRG.106847.24";
chr2	StringTie	exon	218419077	218419168	1000	+	.	gene_id "MSTRG.106847"; transcript_id "MSTRG.106847.24"; exon_number "1";
chr2	StringTie	exon	218423768	218423853	1000	+	.	gene_id "MSTRG.106847"; transcript_id "MSTRG.106847.24"; exon_number "2";
chr2	StringTie	exon	218424277	218424351	1000	+	.	gene_id "MSTRG.106847"; transcript_id "MSTRG.106847.24"; exon_number "3";
chr2	StringTie	exon	218425615	218425811	1000	+	.	gene_id "MSTRG.106847"; transcript_id "MSTRG.106847.24"; exon_number "4";
chr2	StringTie	exon	218427965	218428073	1000	+	.	gene_id "MSTRG.106847"; transcript_id "MSTRG.106847.24"; exon_number "5";
chr2	StringTie	exon	218428227	218428337	1000	+	.	gene_id "MSTRG.106847"; transcript_id "MSTRG.106847.24"; exon_number "6";
chr2	StringTie	exon	218429285	218429487	1000	+	.	gene_id "MSTRG.106847"; transcript_id "MSTRG.106847.24"; exon_number "7";
chr2	StringTie	exon	218429597	218429675	1000	+	.	gene_id "MSTRG.106847"; transcript_id "MSTRG.106847.24"; exon_number "8";
chr2	StringTie	exon	218429849	218429947	1000	+	.	gene_id "MSTRG.106847"; transcript_id "MSTRG.106847.24"; exon_number "9";
chr2	StringTie	exon	218430725	218430878	1000	+	.	gene_id "MSTRG.106847"; transcript_id "MSTRG.106847.24"; exon_number "10";
chr2	StringTie	exon	218431857	218431957	1000	+	.	gene_id "MSTRG.106847"; transcript_id "MSTRG.106847.24"; exon_number "11";
chr2	StringTie	exon	218432793	218432951	1000	+	.	gene_id "MSTRG.106847"; transcript_id "MSTRG.106847.24"; exon_number "12";
chr2	StringTie	exon	218434526	218434705	1000	+	.	gene_id "MSTRG.106847"; transcript_id "MSTRG.106847.24"; exon_number "13";
chr2	StringTie	exon	218435289	218435434	1000	+	.	gene_id "MSTRG.106847"; transcript_id "MSTRG.106847.24"; exon_number "14";
chr2	StringTie	exon	218436482	218436626	1000	+	.	gene_id "MSTRG.106847"; transcript_id "MSTRG.106847.24"; exon_number "15";
chr2	StringTie	exon	218437124	218437312	1000	+	.	gene_id "MSTRG.106847"; transcript_id "MSTRG.106847.24"; exon_number "16";
chr2	StringTie	exon	218438658	218438726	1000	+	.	gene_id "MSTRG.106847"; transcript_id "MSTRG.106847.24"; exon_number "17";
chr2	StringTie	exon	218440722	218440862	1000	+	.	gene_id "MSTRG.106847"; transcript_id "MSTRG.106847.24"; exon_number "18";
chr2	StringTie	exon	218449223	218453300	1000	+	.	gene_id "MSTRG.106847"; transcript_id "MSTRG.106847.24"; exon_number "19";
chr2	StringTie	transcript	218419077	218453299	1000	+	.	gene_id "MSTRG.106847"; transcript_id "MSTRG.106847.25";
chr2	StringTie	exon	218419077	218419168	1000	+	.	gene_id "MSTRG.106847"; transcript_id "MSTRG.106847.25"; exon_number "1";
chr2	StringTie	exon	218423768	218423853	1000	+	.	gene_id "MSTRG.106847"; transcript_id "MSTRG.106847.25"; exon_number "2";
chr2	StringTie	exon	218424277	218424351	1000	+	.	gene_id "MSTRG.106847"; transcript_id "MSTRG.106847.25"; exon_number "3";
chr2	StringTie	exon	218425615	218425789	1000	+	.	gene_id "MSTRG.106847"; transcript_id "MSTRG.106847.25"; exon_number "4";
chr2	StringTie	exon	218427964	218428073	1000	+	.	gene_id "MSTRG.106847"; transcript_id "MSTRG.106847.25"; exon_number "5";
chr2	StringTie	exon	218428227	218428337	1000	+	.	gene_id "MSTRG.106847"; transcript_id "MSTRG.106847.25"; exon_number "6";
chr2	StringTie	exon	218429285	218429487	1000	+	.	gene_id "MSTRG.106847"; transcript_id "MSTRG.106847.25"; exon_number "7";
chr2	StringTie	exon	218429597	218429675	1000	+	.	gene_id "MSTRG.106847"; transcript_id "MSTRG.106847.25"; exon_number "8";
chr2	StringTie	exon	218429849	218429947	1000	+	.	gene_id "MSTRG.106847"; transcript_id "MSTRG.106847.25"; exon_number "9";
chr2	StringTie	exon	218430725	218430878	1000	+	.	gene_id "MSTRG.106847"; transcript_id "MSTRG.106847.25"; exon_number "10";
chr2	StringTie	exon	218431857	218431957	1000	+	.	gene_id "MSTRG.106847"; transcript_id "MSTRG.106847.25"; exon_number "11";
chr2	StringTie	exon	218432046	218432183	1000	+	.	gene_id "MSTRG.106847"; transcript_id "MSTRG.106847.25"; exon_number "12";
chr2	StringTie	exon	218432793	218432951	1000	+	.	gene_id "MSTRG.106847"; transcript_id "MSTRG.106847.25"; exon_number "13";
chr2	StringTie	exon	218434526	218434705	1000	+	.	gene_id "MSTRG.106847"; transcript_id "MSTRG.106847.25"; exon_number "14";
chr2	StringTie	exon	218435289	218435434	1000	+	.	gene_id "MSTRG.106847"; transcript_id "MSTRG.106847.25"; exon_number "15";
chr2	StringTie	exon	218436482	218436626	1000	+	.	gene_id "MSTRG.106847"; transcript_id "MSTRG.106847.25"; exon_number "16";
chr2	StringTie	exon	218437124	218437312	1000	+	.	gene_id "MSTRG.106847"; transcript_id "MSTRG.106847.25"; exon_number "17";
chr2	StringTie	exon	218438658	218438726	1000	+	.	gene_id "MSTRG.106847"; transcript_id "MSTRG.106847.25"; exon_number "18";
chr2	StringTie	exon	218440722	218440862	1000	+	.	gene_id "MSTRG.106847"; transcript_id "MSTRG.106847.25"; exon_number "19";
chr2	StringTie	exon	218449223	218453299	1000	+	.	gene_id "MSTRG.106847"; transcript_id "MSTRG.106847.25"; exon_number "20";
chr2	StringTie	transcript	218419080	218453300	1000	+	.	gene_id "MSTRG.106847"; transcript_id "MSTRG.106847.26";
chr2	StringTie	exon	218419080	218419168	1000	+	.	gene_id "MSTRG.106847"; transcript_id "MSTRG.106847.26"; exon_number "1";
chr2	StringTie	exon	218423768	218423853	1000	+	.	gene_id "MSTRG.106847"; transcript_id "MSTRG.106847.26"; exon_number "2";
chr2	StringTie	exon	218424286	218424351	1000	+	.	gene_id "MSTRG.106847"; transcript_id "MSTRG.106847.26"; exon_number "3";
chr2	StringTie	exon	218425615	218425799	1000	+	.	gene_id "MSTRG.106847"; transcript_id "MSTRG.106847.26"; exon_number "4";
chr2	StringTie	exon	218427965	218428073	1000	+	.	gene_id "MSTRG.106847"; transcript_id "MSTRG.106847.26"; exon_number "5";
chr2	StringTie	exon	218428227	218428337	1000	+	.	gene_id "MSTRG.106847"; transcript_id "MSTRG.106847.26"; exon_number "6";
chr2	StringTie	exon	218429285	218429487	1000	+	.	gene_id "MSTRG.106847"; transcript_id "MSTRG.106847.26"; exon_number "7";
chr2	StringTie	exon	218429597	218429675	1000	+	.	gene_id "MSTRG.106847"; transcript_id "MSTRG.106847.26"; exon_number "8";
chr2	StringTie	exon	218429849	218429950	1000	+	.	gene_id "MSTRG.106847"; transcript_id "MSTRG.106847.26"; exon_number "9";
chr2	StringTie	exon	218430725	218430878	1000	+	.	gene_id "MSTRG.106847"; transcript_id "MSTRG.106847.26"; exon_number "10";
chr2	StringTie	exon	218431857	218431957	1000	+	.	gene_id "MSTRG.106847"; transcript_id "MSTRG.106847.26"; exon_number "11";
chr2	StringTie	exon	218432046	218432183	1000	+	.	gene_id "MSTRG.106847"; transcript_id "MSTRG.106847.26"; exon_number "12";
chr2	StringTie	exon	218432798	218432951	1000	+	.	gene_id "MSTRG.106847"; transcript_id "MSTRG.106847.26"; exon_number "13";
chr2	StringTie	exon	218434526	218434705	1000	+	.	gene_id "MSTRG.106847"; transcript_id "MSTRG.106847.26"; exon_number "14";
chr2	StringTie	exon	218435289	218435434	1000	+	.	gene_id "MSTRG.106847"; transcript_id "MSTRG.106847.26"; exon_number "15";
chr2	StringTie	exon	218436482	218436626	1000	+	.	gene_id "MSTRG.106847"; transcript_id "MSTRG.106847.26"; exon_number "16";
chr2	StringTie	exon	218437124	218437312	1000	+	.	gene_id "MSTRG.106847"; transcript_id "MSTRG.106847.26"; exon_number "17";
chr2	StringTie	exon	218438658	218438726	1000	+	.	gene_id "MSTRG.106847"; transcript_id "MSTRG.106847.26"; exon_number "18";
chr2	StringTie	exon	218440722	218440862	1000	+	.	gene_id "MSTRG.106847"; transcript_id "MSTRG.106847.26"; exon_number "19";
chr2	StringTie	exon	218449223	218453300	1000	+	.	gene_id "MSTRG.106847"; transcript_id "MSTRG.106847.26"; exon_number "20";
chr2	StringTie	transcript	218419084	218453299	1000	+	.	gene_id "MSTRG.106847"; transcript_id "MSTRG.106847.27";
chr2	StringTie	exon	218419084	218419168	1000	+	.	gene_id "MSTRG.106847"; transcript_id "MSTRG.106847.27"; exon_number "1";
chr2	StringTie	exon	218423768	218423853	1000	+	.	gene_id "MSTRG.106847"; transcript_id "MSTRG.106847.27"; exon_number "2";
chr2	StringTie	exon	218424286	218424351	1000	+	.	gene_id "MSTRG.106847"; transcript_id "MSTRG.106847.27"; exon_number "3";
chr2	StringTie	exon	218425615	218425811	1000	+	.	gene_id "MSTRG.106847"; transcript_id "MSTRG.106847.27"; exon_number "4";
chr2	StringTie	exon	218427965	218428073	1000	+	.	gene_id "MSTRG.106847"; transcript_id "MSTRG.106847.27"; exon_number "5";
chr2	StringTie	exon	218428227	218428337	1000	+	.	gene_id "MSTRG.106847"; transcript_id "MSTRG.106847.27"; exon_number "6";
chr2	StringTie	exon	218429285	218429487	1000	+	.	gene_id "MSTRG.106847"; transcript_id "MSTRG.106847.27"; exon_number "7";
chr2	StringTie	exon	218429597	218429675	1000	+	.	gene_id "MSTRG.106847"; transcript_id "MSTRG.106847.27"; exon_number "8";
chr2	StringTie	exon	218429849	218429947	1000	+	.	gene_id "MSTRG.106847"; transcript_id "MSTRG.106847.27"; exon_number "9";
chr2	StringTie	exon	218430725	218430878	1000	+	.	gene_id "MSTRG.106847"; transcript_id "MSTRG.106847.27"; exon_number "10";
chr2	StringTie	exon	218431857	218431957	1000	+	.	gene_id "MSTRG.106847"; transcript_id "MSTRG.106847.27"; exon_number "11";
chr2	StringTie	exon	218432046	218432183	1000	+	.	gene_id "MSTRG.106847"; transcript_id "MSTRG.106847.27"; exon_number "12";
chr2	StringTie	exon	218432798	218432951	1000	+	.	gene_id "MSTRG.106847"; transcript_id "MSTRG.106847.27"; exon_number "13";
chr2	StringTie	exon	218434526	218434705	1000	+	.	gene_id "MSTRG.106847"; transcript_id "MSTRG.106847.27"; exon_number "14";
chr2	StringTie	exon	218435289	218435434	1000	+	.	gene_id "MSTRG.106847"; transcript_id "MSTRG.106847.27"; exon_number "15";
chr2	StringTie	exon	218436482	218436626	1000	+	.	gene_id "MSTRG.106847"; transcript_id "MSTRG.106847.27"; exon_number "16";
chr2	StringTie	exon	218437124	218437312	1000	+	.	gene_id "MSTRG.106847"; transcript_id "MSTRG.106847.27"; exon_number "17";
chr2	StringTie	exon	218438658	218438726	1000	+	.	gene_id "MSTRG.106847"; transcript_id "MSTRG.106847.27"; exon_number "18";
chr2	StringTie	exon	218440722	218440862	1000	+	.	gene_id "MSTRG.106847"; transcript_id "MSTRG.106847.27"; exon_number "19";
chr2	StringTie	exon	218449223	218453299	1000	+	.	gene_id "MSTRG.106847"; transcript_id "MSTRG.106847.27"; exon_number "20";
chr2	StringTie	transcript	218419088	218453300	1000	+	.	gene_id "MSTRG.106847"; transcript_id "MSTRG.106847.28";
chr2	StringTie	exon	218419088	218419168	1000	+	.	gene_id "MSTRG.106847"; transcript_id "MSTRG.106847.28"; exon_number "1";
chr2	StringTie	exon	218423768	218423853	1000	+	.	gene_id "MSTRG.106847"; transcript_id "MSTRG.106847.28"; exon_number "2";
chr2	StringTie	exon	218424277	218424351	1000	+	.	gene_id "MSTRG.106847"; transcript_id "MSTRG.106847.28"; exon_number "3";
chr2	StringTie	exon	218425615	218425811	1000	+	.	gene_id "MSTRG.106847"; transcript_id "MSTRG.106847.28"; exon_number "4";
chr2	StringTie	exon	218427965	218428073	1000	+	.	gene_id "MSTRG.106847"; transcript_id "MSTRG.106847.28"; exon_number "5";
chr2	StringTie	exon	218428227	218428337	1000	+	.	gene_id "MSTRG.106847"; transcript_id "MSTRG.106847.28"; exon_number "6";
chr2	StringTie	exon	218429285	218429487	1000	+	.	gene_id "MSTRG.106847"; transcript_id "MSTRG.106847.28"; exon_number "7";
chr2	StringTie	exon	218429597	218429675	1000	+	.	gene_id "MSTRG.106847"; transcript_id "MSTRG.106847.28"; exon_number "8";
chr2	StringTie	exon	218429849	218429950	1000	+	.	gene_id "MSTRG.106847"; transcript_id "MSTRG.106847.28"; exon_number "9";
chr2	StringTie	exon	218430725	218430878	1000	+	.	gene_id "MSTRG.106847"; transcript_id "MSTRG.106847.28"; exon_number "10";
chr2	StringTie	exon	218431857	218431957	1000	+	.	gene_id "MSTRG.106847"; transcript_id "MSTRG.106847.28"; exon_number "11";
chr2	StringTie	exon	218432046	218432183	1000	+	.	gene_id "MSTRG.106847"; transcript_id "MSTRG.106847.28"; exon_number "12";
chr2	StringTie	exon	218432856	218432951	1000	+	.	gene_id "MSTRG.106847"; transcript_id "MSTRG.106847.28"; exon_number "13";
chr2	StringTie	exon	218434526	218434705	1000	+	.	gene_id "MSTRG.106847"; transcript_id "MSTRG.106847.28"; exon_number "14";
chr2	StringTie	exon	218435289	218435434	1000	+	.	gene_id "MSTRG.106847"; transcript_id "MSTRG.106847.28"; exon_number "15";
chr2	StringTie	exon	218436482	218436626	1000	+	.	gene_id "MSTRG.106847"; transcript_id "MSTRG.106847.28"; exon_number "16";
chr2	StringTie	exon	218437124	218437312	1000	+	.	gene_id "MSTRG.106847"; transcript_id "MSTRG.106847.28"; exon_number "17";
chr2	StringTie	exon	218438658	218438726	1000	+	.	gene_id "MSTRG.106847"; transcript_id "MSTRG.106847.28"; exon_number "18";
chr2	StringTie	exon	218440722	218440862	1000	+	.	gene_id "MSTRG.106847"; transcript_id "MSTRG.106847.28"; exon_number "19";
chr2	StringTie	exon	218449223	218453300	1000	+	.	gene_id "MSTRG.106847"; transcript_id "MSTRG.106847.28"; exon_number "20";
chr2	StringTie	transcript	218419089	218453300	1000	+	.	gene_id "MSTRG.106847"; transcript_id "MSTRG.106847.29";
chr2	StringTie	exon	218419089	218419168	1000	+	.	gene_id "MSTRG.106847"; transcript_id "MSTRG.106847.29"; exon_number "1";
chr2	StringTie	exon	218423768	218423853	1000	+	.	gene_id "MSTRG.106847"; transcript_id "MSTRG.106847.29"; exon_number "2";
chr2	StringTie	exon	218424277	218424351	1000	+	.	gene_id "MSTRG.106847"; transcript_id "MSTRG.106847.29"; exon_number "3";
chr2	StringTie	exon	218425615	218425799	1000	+	.	gene_id "MSTRG.106847"; transcript_id "MSTRG.106847.29"; exon_number "4";
chr2	StringTie	exon	218427965	218428073	1000	+	.	gene_id "MSTRG.106847"; transcript_id "MSTRG.106847.29"; exon_number "5";
chr2	StringTie	exon	218428227	218428337	1000	+	.	gene_id "MSTRG.106847"; transcript_id "MSTRG.106847.29"; exon_number "6";
chr2	StringTie	exon	218429285	218429487	1000	+	.	gene_id "MSTRG.106847"; transcript_id "MSTRG.106847.29"; exon_number "7";
chr2	StringTie	exon	218429597	218429675	1000	+	.	gene_id "MSTRG.106847"; transcript_id "MSTRG.106847.29"; exon_number "8";
chr2	StringTie	exon	218429849	218429950	1000	+	.	gene_id "MSTRG.106847"; transcript_id "MSTRG.106847.29"; exon_number "9";
chr2	StringTie	exon	218430725	218430878	1000	+	.	gene_id "MSTRG.106847"; transcript_id "MSTRG.106847.29"; exon_number "10";
chr2	StringTie	exon	218431857	218431957	1000	+	.	gene_id "MSTRG.106847"; transcript_id "MSTRG.106847.29"; exon_number "11";
chr2	StringTie	exon	218432046	218432183	1000	+	.	gene_id "MSTRG.106847"; transcript_id "MSTRG.106847.29"; exon_number "12";
chr2	StringTie	exon	218432793	218432951	1000	+	.	gene_id "MSTRG.106847"; transcript_id "MSTRG.106847.29"; exon_number "13";
chr2	StringTie	exon	218434526	218434705	1000	+	.	gene_id "MSTRG.106847"; transcript_id "MSTRG.106847.29"; exon_number "14";
chr2	StringTie	exon	218435289	218435434	1000	+	.	gene_id "MSTRG.106847"; transcript_id "MSTRG.106847.29"; exon_number "15";
chr2	StringTie	exon	218436482	218436626	1000	+	.	gene_id "MSTRG.106847"; transcript_id "MSTRG.106847.29"; exon_number "16";
chr2	StringTie	exon	218437124	218437312	1000	+	.	gene_id "MSTRG.106847"; transcript_id "MSTRG.106847.29"; exon_number "17";
chr2	StringTie	exon	218438658	218438726	1000	+	.	gene_id "MSTRG.106847"; transcript_id "MSTRG.106847.29"; exon_number "18";
chr2	StringTie	exon	218440722	218440862	1000	+	.	gene_id "MSTRG.106847"; transcript_id "MSTRG.106847.29"; exon_number "19";
chr2	StringTie	exon	218449223	218453300	1000	+	.	gene_id "MSTRG.106847"; transcript_id "MSTRG.106847.29"; exon_number "20";
chr2	StringTie	transcript	218418974	218453300	1000	+	.	gene_id "MSTRG.106847"; transcript_id "MSTRG.106847.3";
chr2	StringTie	exon	218418974	218419168	1000	+	.	gene_id "MSTRG.106847"; transcript_id "MSTRG.106847.3"; exon_number "1";
chr2	StringTie	exon	218423768	218423853	1000	+	.	gene_id "MSTRG.106847"; transcript_id "MSTRG.106847.3"; exon_number "2";
chr2	StringTie	exon	218424277	218424351	1000	+	.	gene_id "MSTRG.106847"; transcript_id "MSTRG.106847.3"; exon_number "3";
chr2	StringTie	exon	218425615	218425799	1000	+	.	gene_id "MSTRG.106847"; transcript_id "MSTRG.106847.3"; exon_number "4";
chr2	StringTie	exon	218427965	218428073	1000	+	.	gene_id "MSTRG.106847"; transcript_id "MSTRG.106847.3"; exon_number "5";
chr2	StringTie	exon	218428227	218428337	1000	+	.	gene_id "MSTRG.106847"; transcript_id "MSTRG.106847.3"; exon_number "6";
chr2	StringTie	exon	218429285	218429487	1000	+	.	gene_id "MSTRG.106847"; transcript_id "MSTRG.106847.3"; exon_number "7";
chr2	StringTie	exon	218429597	218429675	1000	+	.	gene_id "MSTRG.106847"; transcript_id "MSTRG.106847.3"; exon_number "8";
chr2	StringTie	exon	218429849	218429947	1000	+	.	gene_id "MSTRG.106847"; transcript_id "MSTRG.106847.3"; exon_number "9";
chr2	StringTie	exon	218430725	218430878	1000	+	.	gene_id "MSTRG.106847"; transcript_id "MSTRG.106847.3"; exon_number "10";
chr2	StringTie	exon	218431857	218431957	1000	+	.	gene_id "MSTRG.106847"; transcript_id "MSTRG.106847.3"; exon_number "11";
chr2	StringTie	exon	218432046	218432183	1000	+	.	gene_id "MSTRG.106847"; transcript_id "MSTRG.106847.3"; exon_number "12";
chr2	StringTie	exon	218432798	218432951	1000	+	.	gene_id "MSTRG.106847"; transcript_id "MSTRG.106847.3"; exon_number "13";
chr2	StringTie	exon	218434526	218434705	1000	+	.	gene_id "MSTRG.106847"; transcript_id "MSTRG.106847.3"; exon_number "14";
chr2	StringTie	exon	218435289	218435434	1000	+	.	gene_id "MSTRG.106847"; transcript_id "MSTRG.106847.3"; exon_number "15";
chr2	StringTie	exon	218436482	218436626	1000	+	.	gene_id "MSTRG.106847"; transcript_id "MSTRG.106847.3"; exon_number "16";
chr2	StringTie	exon	218437124	218437312	1000	+	.	gene_id "MSTRG.106847"; transcript_id "MSTRG.106847.3"; exon_number "17";
chr2	StringTie	exon	218438658	218438726	1000	+	.	gene_id "MSTRG.106847"; transcript_id "MSTRG.106847.3"; exon_number "18";
chr2	StringTie	exon	218440722	218440862	1000	+	.	gene_id "MSTRG.106847"; transcript_id "MSTRG.106847.3"; exon_number "19";
chr2	StringTie	exon	218449223	218453300	1000	+	.	gene_id "MSTRG.106847"; transcript_id "MSTRG.106847.3"; exon_number "20";
chr2	StringTie	transcript	218419089	218453300	1000	+	.	gene_id "MSTRG.106847"; transcript_id "MSTRG.106847.30";
chr2	StringTie	exon	218419089	218419168	1000	+	.	gene_id "MSTRG.106847"; transcript_id "MSTRG.106847.30"; exon_number "1";
chr2	StringTie	exon	218423768	218423853	1000	+	.	gene_id "MSTRG.106847"; transcript_id "MSTRG.106847.30"; exon_number "2";
chr2	StringTie	exon	218424277	218424351	1000	+	.	gene_id "MSTRG.106847"; transcript_id "MSTRG.106847.30"; exon_number "3";
chr2	StringTie	exon	218425615	218425765	1000	+	.	gene_id "MSTRG.106847"; transcript_id "MSTRG.106847.30"; exon_number "4";
chr2	StringTie	exon	218425790	218425811	1000	+	.	gene_id "MSTRG.106847"; transcript_id "MSTRG.106847.30"; exon_number "5";
chr2	StringTie	exon	218427965	218428073	1000	+	.	gene_id "MSTRG.106847"; transcript_id "MSTRG.106847.30"; exon_number "6";
chr2	StringTie	exon	218428227	218428337	1000	+	.	gene_id "MSTRG.106847"; transcript_id "MSTRG.106847.30"; exon_number "7";
chr2	StringTie	exon	218429285	218429487	1000	+	.	gene_id "MSTRG.106847"; transcript_id "MSTRG.106847.30"; exon_number "8";
chr2	StringTie	exon	218429597	218429675	1000	+	.	gene_id "MSTRG.106847"; transcript_id "MSTRG.106847.30"; exon_number "9";
chr2	StringTie	exon	218429849	218429950	1000	+	.	gene_id "MSTRG.106847"; transcript_id "MSTRG.106847.30"; exon_number "10";
chr2	StringTie	exon	218430725	218430878	1000	+	.	gene_id "MSTRG.106847"; transcript_id "MSTRG.106847.30"; exon_number "11";
chr2	StringTie	exon	218431857	218431957	1000	+	.	gene_id "MSTRG.106847"; transcript_id "MSTRG.106847.30"; exon_number "12";
chr2	StringTie	exon	218432046	218432183	1000	+	.	gene_id "MSTRG.106847"; transcript_id "MSTRG.106847.30"; exon_number "13";
chr2	StringTie	exon	218432798	218432951	1000	+	.	gene_id "MSTRG.106847"; transcript_id "MSTRG.106847.30"; exon_number "14";
chr2	StringTie	exon	218434526	218434705	1000	+	.	gene_id "MSTRG.106847"; transcript_id "MSTRG.106847.30"; exon_number "15";
chr2	StringTie	exon	218435289	218435434	1000	+	.	gene_id "MSTRG.106847"; transcript_id "MSTRG.106847.30"; exon_number "16";
chr2	StringTie	exon	218436482	218436614	1000	+	.	gene_id "MSTRG.106847"; transcript_id "MSTRG.106847.30"; exon_number "17";
chr2	StringTie	exon	218437124	218437312	1000	+	.	gene_id "MSTRG.106847"; transcript_id "MSTRG.106847.30"; exon_number "18";
chr2	StringTie	exon	218438658	218438726	1000	+	.	gene_id "MSTRG.106847"; transcript_id "MSTRG.106847.30"; exon_number "19";
chr2	StringTie	exon	218440722	218440862	1000	+	.	gene_id "MSTRG.106847"; transcript_id "MSTRG.106847.30"; exon_number "20";
chr2	StringTie	exon	218449223	218453300	1000	+	.	gene_id "MSTRG.106847"; transcript_id "MSTRG.106847.30"; exon_number "21";
chr2	StringTie	transcript	218419090	218453300	1000	+	.	gene_id "MSTRG.106847"; transcript_id "MSTRG.106847.31";
chr2	StringTie	exon	218419090	218419168	1000	+	.	gene_id "MSTRG.106847"; transcript_id "MSTRG.106847.31"; exon_number "1";
chr2	StringTie	exon	218423768	218423853	1000	+	.	gene_id "MSTRG.106847"; transcript_id "MSTRG.106847.31"; exon_number "2";
chr2	StringTie	exon	218424277	218424351	1000	+	.	gene_id "MSTRG.106847"; transcript_id "MSTRG.106847.31"; exon_number "3";
chr2	StringTie	exon	218425615	218425804	1000	+	.	gene_id "MSTRG.106847"; transcript_id "MSTRG.106847.31"; exon_number "4";
chr2	StringTie	exon	218435359	218435434	1000	+	.	gene_id "MSTRG.106847"; transcript_id "MSTRG.106847.31"; exon_number "5";
chr2	StringTie	exon	218436482	218436626	1000	+	.	gene_id "MSTRG.106847"; transcript_id "MSTRG.106847.31"; exon_number "6";
chr2	StringTie	exon	218437124	218437312	1000	+	.	gene_id "MSTRG.106847"; transcript_id "MSTRG.106847.31"; exon_number "7";
chr2	StringTie	exon	218438658	218438726	1000	+	.	gene_id "MSTRG.106847"; transcript_id "MSTRG.106847.31"; exon_number "8";
chr2	StringTie	exon	218440722	218440862	1000	+	.	gene_id "MSTRG.106847"; transcript_id "MSTRG.106847.31"; exon_number "9";
chr2	StringTie	exon	218449223	218453300	1000	+	.	gene_id "MSTRG.106847"; transcript_id "MSTRG.106847.31"; exon_number "10";
chr2	StringTie	transcript	218419090	218453299	1000	+	.	gene_id "MSTRG.106847"; transcript_id "MSTRG.106847.32";
chr2	StringTie	exon	218419090	218419168	1000	+	.	gene_id "MSTRG.106847"; transcript_id "MSTRG.106847.32"; exon_number "1";
chr2	StringTie	exon	218423768	218423853	1000	+	.	gene_id "MSTRG.106847"; transcript_id "MSTRG.106847.32"; exon_number "2";
chr2	StringTie	exon	218424277	218424351	1000	+	.	gene_id "MSTRG.106847"; transcript_id "MSTRG.106847.32"; exon_number "3";
chr2	StringTie	exon	218425615	218425811	1000	+	.	gene_id "MSTRG.106847"; transcript_id "MSTRG.106847.32"; exon_number "4";
chr2	StringTie	exon	218427965	218428073	1000	+	.	gene_id "MSTRG.106847"; transcript_id "MSTRG.106847.32"; exon_number "5";
chr2	StringTie	exon	218428231	218428337	1000	+	.	gene_id "MSTRG.106847"; transcript_id "MSTRG.106847.32"; exon_number "6";
chr2	StringTie	exon	218429285	218429487	1000	+	.	gene_id "MSTRG.106847"; transcript_id "MSTRG.106847.32"; exon_number "7";
chr2	StringTie	exon	218429597	218429675	1000	+	.	gene_id "MSTRG.106847"; transcript_id "MSTRG.106847.32"; exon_number "8";
chr2	StringTie	exon	218429849	218429947	1000	+	.	gene_id "MSTRG.106847"; transcript_id "MSTRG.106847.32"; exon_number "9";
chr2	StringTie	exon	218430725	218430878	1000	+	.	gene_id "MSTRG.106847"; transcript_id "MSTRG.106847.32"; exon_number "10";
chr2	StringTie	exon	218431857	218431957	1000	+	.	gene_id "MSTRG.106847"; transcript_id "MSTRG.106847.32"; exon_number "11";
chr2	StringTie	exon	218432046	218432183	1000	+	.	gene_id "MSTRG.106847"; transcript_id "MSTRG.106847.32"; exon_number "12";
chr2	StringTie	exon	218432449	218432951	1000	+	.	gene_id "MSTRG.106847"; transcript_id "MSTRG.106847.32"; exon_number "13";
chr2	StringTie	exon	218434526	218434705	1000	+	.	gene_id "MSTRG.106847"; transcript_id "MSTRG.106847.32"; exon_number "14";
chr2	StringTie	exon	218435289	218435434	1000	+	.	gene_id "MSTRG.106847"; transcript_id "MSTRG.106847.32"; exon_number "15";
chr2	StringTie	exon	218436482	218436626	1000	+	.	gene_id "MSTRG.106847"; transcript_id "MSTRG.106847.32"; exon_number "16";
chr2	StringTie	exon	218437124	218437312	1000	+	.	gene_id "MSTRG.106847"; transcript_id "MSTRG.106847.32"; exon_number "17";
chr2	StringTie	exon	218438658	218438726	1000	+	.	gene_id "MSTRG.106847"; transcript_id "MSTRG.106847.32"; exon_number "18";
chr2	StringTie	exon	218440722	218440862	1000	+	.	gene_id "MSTRG.106847"; transcript_id "MSTRG.106847.32"; exon_number "19";
chr2	StringTie	exon	218449223	218453299	1000	+	.	gene_id "MSTRG.106847"; transcript_id "MSTRG.106847.32"; exon_number "20";
chr2	StringTie	transcript	218419091	218453299	1000	+	.	gene_id "MSTRG.106847"; transcript_id "MSTRG.106847.33";
chr2	StringTie	exon	218419091	218419168	1000	+	.	gene_id "MSTRG.106847"; transcript_id "MSTRG.106847.33"; exon_number "1";
chr2	StringTie	exon	218423768	218423853	1000	+	.	gene_id "MSTRG.106847"; transcript_id "MSTRG.106847.33"; exon_number "2";
chr2	StringTie	exon	218424277	218424351	1000	+	.	gene_id "MSTRG.106847"; transcript_id "MSTRG.106847.33"; exon_number "3";
chr2	StringTie	exon	218425615	218425811	1000	+	.	gene_id "MSTRG.106847"; transcript_id "MSTRG.106847.33"; exon_number "4";
chr2	StringTie	exon	218427965	218428073	1000	+	.	gene_id "MSTRG.106847"; transcript_id "MSTRG.106847.33"; exon_number "5";
chr2	StringTie	exon	218428231	218428337	1000	+	.	gene_id "MSTRG.106847"; transcript_id "MSTRG.106847.33"; exon_number "6";
chr2	StringTie	exon	218429285	218429487	1000	+	.	gene_id "MSTRG.106847"; transcript_id "MSTRG.106847.33"; exon_number "7";
chr2	StringTie	exon	218429597	218429675	1000	+	.	gene_id "MSTRG.106847"; transcript_id "MSTRG.106847.33"; exon_number "8";
chr2	StringTie	exon	218429849	218429947	1000	+	.	gene_id "MSTRG.106847"; transcript_id "MSTRG.106847.33"; exon_number "9";
chr2	StringTie	exon	218430725	218431957	1000	+	.	gene_id "MSTRG.106847"; transcript_id "MSTRG.106847.33"; exon_number "10";
chr2	StringTie	exon	218432046	218432183	1000	+	.	gene_id "MSTRG.106847"; transcript_id "MSTRG.106847.33"; exon_number "11";
chr2	StringTie	exon	218432798	218432951	1000	+	.	gene_id "MSTRG.106847"; transcript_id "MSTRG.106847.33"; exon_number "12";
chr2	StringTie	exon	218434526	218434705	1000	+	.	gene_id "MSTRG.106847"; transcript_id "MSTRG.106847.33"; exon_number "13";
chr2	StringTie	exon	218435289	218435434	1000	+	.	gene_id "MSTRG.106847"; transcript_id "MSTRG.106847.33"; exon_number "14";
chr2	StringTie	exon	218436482	218436626	1000	+	.	gene_id "MSTRG.106847"; transcript_id "MSTRG.106847.33"; exon_number "15";
chr2	StringTie	exon	218437124	218437312	1000	+	.	gene_id "MSTRG.106847"; transcript_id "MSTRG.106847.33"; exon_number "16";
chr2	StringTie	exon	218438658	218438726	1000	+	.	gene_id "MSTRG.106847"; transcript_id "MSTRG.106847.33"; exon_number "17";
chr2	StringTie	exon	218440722	218440862	1000	+	.	gene_id "MSTRG.106847"; transcript_id "MSTRG.106847.33"; exon_number "18";
chr2	StringTie	exon	218449223	218453299	1000	+	.	gene_id "MSTRG.106847"; transcript_id "MSTRG.106847.33"; exon_number "19";
chr2	StringTie	transcript	218419091	218453299	1000	+	.	gene_id "MSTRG.106847"; transcript_id "MSTRG.106847.34";
chr2	StringTie	exon	218419091	218419168	1000	+	.	gene_id "MSTRG.106847"; transcript_id "MSTRG.106847.34"; exon_number "1";
chr2	StringTie	exon	218423768	218423853	1000	+	.	gene_id "MSTRG.106847"; transcript_id "MSTRG.106847.34"; exon_number "2";
chr2	StringTie	exon	218424277	218424351	1000	+	.	gene_id "MSTRG.106847"; transcript_id "MSTRG.106847.34"; exon_number "3";
chr2	StringTie	exon	218425615	218425758	1000	+	.	gene_id "MSTRG.106847"; transcript_id "MSTRG.106847.34"; exon_number "4";
chr2	StringTie	exon	218427965	218428073	1000	+	.	gene_id "MSTRG.106847"; transcript_id "MSTRG.106847.34"; exon_number "5";
chr2	StringTie	exon	218428227	218428337	1000	+	.	gene_id "MSTRG.106847"; transcript_id "MSTRG.106847.34"; exon_number "6";
chr2	StringTie	exon	218429285	218429487	1000	+	.	gene_id "MSTRG.106847"; transcript_id "MSTRG.106847.34"; exon_number "7";
chr2	StringTie	exon	218429597	218429675	1000	+	.	gene_id "MSTRG.106847"; transcript_id "MSTRG.106847.34"; exon_number "8";
chr2	StringTie	exon	218429849	218429947	1000	+	.	gene_id "MSTRG.106847"; transcript_id "MSTRG.106847.34"; exon_number "9";
chr2	StringTie	exon	218430725	218431957	1000	+	.	gene_id "MSTRG.106847"; transcript_id "MSTRG.106847.34"; exon_number "10";
chr2	StringTie	exon	218432046	218432951	1000	+	.	gene_id "MSTRG.106847"; transcript_id "MSTRG.106847.34"; exon_number "11";
chr2	StringTie	exon	218434526	218434705	1000	+	.	gene_id "MSTRG.106847"; transcript_id "MSTRG.106847.34"; exon_number "12";
chr2	StringTie	exon	218435289	218435434	1000	+	.	gene_id "MSTRG.106847"; transcript_id "MSTRG.106847.34"; exon_number "13";
chr2	StringTie	exon	218436482	218436625	1000	+	.	gene_id "MSTRG.106847"; transcript_id "MSTRG.106847.34"; exon_number "14";
chr2	StringTie	exon	218437124	218437312	1000	+	.	gene_id "MSTRG.106847"; transcript_id "MSTRG.106847.34"; exon_number "15";
chr2	StringTie	exon	218438658	218438726	1000	+	.	gene_id "MSTRG.106847"; transcript_id "MSTRG.106847.34"; exon_number "16";
chr2	StringTie	exon	218440722	218440862	1000	+	.	gene_id "MSTRG.106847"; transcript_id "MSTRG.106847.34"; exon_number "17";
chr2	StringTie	exon	218449223	218453299	1000	+	.	gene_id "MSTRG.106847"; transcript_id "MSTRG.106847.34"; exon_number "18";
chr2	StringTie	transcript	218419091	218453300	1000	+	.	gene_id "MSTRG.106847"; transcript_id "MSTRG.106847.35";
chr2	StringTie	exon	218419091	218419168	1000	+	.	gene_id "MSTRG.106847"; transcript_id "MSTRG.106847.35"; exon_number "1";
chr2	StringTie	exon	218423768	218423853	1000	+	.	gene_id "MSTRG.106847"; transcript_id "MSTRG.106847.35"; exon_number "2";
chr2	StringTie	exon	218424277	218424351	1000	+	.	gene_id "MSTRG.106847"; transcript_id "MSTRG.106847.35"; exon_number "3";
chr2	StringTie	exon	218425615	218425799	1000	+	.	gene_id "MSTRG.106847"; transcript_id "MSTRG.106847.35"; exon_number "4";
chr2	StringTie	exon	218427965	218428073	1000	+	.	gene_id "MSTRG.106847"; transcript_id "MSTRG.106847.35"; exon_number "5";
chr2	StringTie	exon	218428227	218428337	1000	+	.	gene_id "MSTRG.106847"; transcript_id "MSTRG.106847.35"; exon_number "6";
chr2	StringTie	exon	218429285	218429487	1000	+	.	gene_id "MSTRG.106847"; transcript_id "MSTRG.106847.35"; exon_number "7";
chr2	StringTie	exon	218429597	218429675	1000	+	.	gene_id "MSTRG.106847"; transcript_id "MSTRG.106847.35"; exon_number "8";
chr2	StringTie	exon	218429849	218429950	1000	+	.	gene_id "MSTRG.106847"; transcript_id "MSTRG.106847.35"; exon_number "9";
chr2	StringTie	exon	218430725	218430878	1000	+	.	gene_id "MSTRG.106847"; transcript_id "MSTRG.106847.35"; exon_number "10";
chr2	StringTie	exon	218431857	218431957	1000	+	.	gene_id "MSTRG.106847"; transcript_id "MSTRG.106847.35"; exon_number "11";
chr2	StringTie	exon	218432046	218432183	1000	+	.	gene_id "MSTRG.106847"; transcript_id "MSTRG.106847.35"; exon_number "12";
chr2	StringTie	exon	218432798	218432951	1000	+	.	gene_id "MSTRG.106847"; transcript_id "MSTRG.106847.35"; exon_number "13";
chr2	StringTie	exon	218434526	218434705	1000	+	.	gene_id "MSTRG.106847"; transcript_id "MSTRG.106847.35"; exon_number "14";
chr2	StringTie	exon	218435289	218435434	1000	+	.	gene_id "MSTRG.106847"; transcript_id "MSTRG.106847.35"; exon_number "15";
chr2	StringTie	exon	218436482	218436614	1000	+	.	gene_id "MSTRG.106847"; transcript_id "MSTRG.106847.35"; exon_number "16";
chr2	StringTie	exon	218437124	218437312	1000	+	.	gene_id "MSTRG.106847"; transcript_id "MSTRG.106847.35"; exon_number "17";
chr2	StringTie	exon	218438658	218438726	1000	+	.	gene_id "MSTRG.106847"; transcript_id "MSTRG.106847.35"; exon_number "18";
chr2	StringTie	exon	218440722	218440862	1000	+	.	gene_id "MSTRG.106847"; transcript_id "MSTRG.106847.35"; exon_number "19";
chr2	StringTie	exon	218449223	218453300	1000	+	.	gene_id "MSTRG.106847"; transcript_id "MSTRG.106847.35"; exon_number "20";
chr2	StringTie	transcript	218419091	218453299	1000	+	.	gene_id "MSTRG.106847"; transcript_id "MSTRG.106847.36";
chr2	StringTie	exon	218419091	218419168	1000	+	.	gene_id "MSTRG.106847"; transcript_id "MSTRG.106847.36"; exon_number "1";
chr2	StringTie	exon	218423768	218423853	1000	+	.	gene_id "MSTRG.106847"; transcript_id "MSTRG.106847.36"; exon_number "2";
chr2	StringTie	exon	218424277	218424351	1000	+	.	gene_id "MSTRG.106847"; transcript_id "MSTRG.106847.36"; exon_number "3";
chr2	StringTie	exon	218425615	218425799	1000	+	.	gene_id "MSTRG.106847"; transcript_id "MSTRG.106847.36"; exon_number "4";
chr2	StringTie	exon	218427965	218428073	1000	+	.	gene_id "MSTRG.106847"; transcript_id "MSTRG.106847.36"; exon_number "5";
chr2	StringTie	exon	218428227	218428337	1000	+	.	gene_id "MSTRG.106847"; transcript_id "MSTRG.106847.36"; exon_number "6";
chr2	StringTie	exon	218429285	218429487	1000	+	.	gene_id "MSTRG.106847"; transcript_id "MSTRG.106847.36"; exon_number "7";
chr2	StringTie	exon	218429597	218429675	1000	+	.	gene_id "MSTRG.106847"; transcript_id "MSTRG.106847.36"; exon_number "8";
chr2	StringTie	exon	218429849	218429950	1000	+	.	gene_id "MSTRG.106847"; transcript_id "MSTRG.106847.36"; exon_number "9";
chr2	StringTie	exon	218430725	218430878	1000	+	.	gene_id "MSTRG.106847"; transcript_id "MSTRG.106847.36"; exon_number "10";
chr2	StringTie	exon	218431857	218431957	1000	+	.	gene_id "MSTRG.106847"; transcript_id "MSTRG.106847.36"; exon_number "11";
chr2	StringTie	exon	218432046	218432183	1000	+	.	gene_id "MSTRG.106847"; transcript_id "MSTRG.106847.36"; exon_number "12";
chr2	StringTie	exon	218432793	218432951	1000	+	.	gene_id "MSTRG.106847"; transcript_id "MSTRG.106847.36"; exon_number "13";
chr2	StringTie	exon	218434526	218434705	1000	+	.	gene_id "MSTRG.106847"; transcript_id "MSTRG.106847.36"; exon_number "14";
chr2	StringTie	exon	218435289	218435434	1000	+	.	gene_id "MSTRG.106847"; transcript_id "MSTRG.106847.36"; exon_number "15";
chr2	StringTie	exon	218436482	218436625	1000	+	.	gene_id "MSTRG.106847"; transcript_id "MSTRG.106847.36"; exon_number "16";
chr2	StringTie	exon	218437124	218437312	1000	+	.	gene_id "MSTRG.106847"; transcript_id "MSTRG.106847.36"; exon_number "17";
chr2	StringTie	exon	218438658	218438726	1000	+	.	gene_id "MSTRG.106847"; transcript_id "MSTRG.106847.36"; exon_number "18";
chr2	StringTie	exon	218440722	218440862	1000	+	.	gene_id "MSTRG.106847"; transcript_id "MSTRG.106847.36"; exon_number "19";
chr2	StringTie	exon	218449223	218453299	1000	+	.	gene_id "MSTRG.106847"; transcript_id "MSTRG.106847.36"; exon_number "20";
chr2	StringTie	transcript	218419091	218453289	1000	+	.	gene_id "MSTRG.106847"; transcript_id "MSTRG.106847.37";
chr2	StringTie	exon	218419091	218419168	1000	+	.	gene_id "MSTRG.106847"; transcript_id "MSTRG.106847.37"; exon_number "1";
chr2	StringTie	exon	218423768	218423853	1000	+	.	gene_id "MSTRG.106847"; transcript_id "MSTRG.106847.37"; exon_number "2";
chr2	StringTie	exon	218424277	218424351	1000	+	.	gene_id "MSTRG.106847"; transcript_id "MSTRG.106847.37"; exon_number "3";
chr2	StringTie	exon	218425624	218425799	1000	+	.	gene_id "MSTRG.106847"; transcript_id "MSTRG.106847.37"; exon_number "4";
chr2	StringTie	exon	218427965	218428073	1000	+	.	gene_id "MSTRG.106847"; transcript_id "MSTRG.106847.37"; exon_number "5";
chr2	StringTie	exon	218428227	218428337	1000	+	.	gene_id "MSTRG.106847"; transcript_id "MSTRG.106847.37"; exon_number "6";
chr2	StringTie	exon	218429285	218429487	1000	+	.	gene_id "MSTRG.106847"; transcript_id "MSTRG.106847.37"; exon_number "7";
chr2	StringTie	exon	218429597	218429675	1000	+	.	gene_id "MSTRG.106847"; transcript_id "MSTRG.106847.37"; exon_number "8";
chr2	StringTie	exon	218429849	218429950	1000	+	.	gene_id "MSTRG.106847"; transcript_id "MSTRG.106847.37"; exon_number "9";
chr2	StringTie	exon	218430725	218430878	1000	+	.	gene_id "MSTRG.106847"; transcript_id "MSTRG.106847.37"; exon_number "10";
chr2	StringTie	exon	218431857	218431957	1000	+	.	gene_id "MSTRG.106847"; transcript_id "MSTRG.106847.37"; exon_number "11";
chr2	StringTie	exon	218432046	218432183	1000	+	.	gene_id "MSTRG.106847"; transcript_id "MSTRG.106847.37"; exon_number "12";
chr2	StringTie	exon	218432798	218432951	1000	+	.	gene_id "MSTRG.106847"; transcript_id "MSTRG.106847.37"; exon_number "13";
chr2	StringTie	exon	218434526	218434705	1000	+	.	gene_id "MSTRG.106847"; transcript_id "MSTRG.106847.37"; exon_number "14";
chr2	StringTie	exon	218435297	218435434	1000	+	.	gene_id "MSTRG.106847"; transcript_id "MSTRG.106847.37"; exon_number "15";
chr2	StringTie	exon	218436482	218436626	1000	+	.	gene_id "MSTRG.106847"; transcript_id "MSTRG.106847.37"; exon_number "16";
chr2	StringTie	exon	218437124	218437312	1000	+	.	gene_id "MSTRG.106847"; transcript_id "MSTRG.106847.37"; exon_number "17";
chr2	StringTie	exon	218438658	218438726	1000	+	.	gene_id "MSTRG.106847"; transcript_id "MSTRG.106847.37"; exon_number "18";
chr2	StringTie	exon	218440722	218440862	1000	+	.	gene_id "MSTRG.106847"; transcript_id "MSTRG.106847.37"; exon_number "19";
chr2	StringTie	exon	218449223	218453289	1000	+	.	gene_id "MSTRG.106847"; transcript_id "MSTRG.106847.37"; exon_number "20";
chr2	StringTie	transcript	218419093	218453297	1000	+	.	gene_id "MSTRG.106847"; transcript_id "MSTRG.106847.39";
chr2	StringTie	exon	218419093	218419168	1000	+	.	gene_id "MSTRG.106847"; transcript_id "MSTRG.106847.39"; exon_number "1";
chr2	StringTie	exon	218423768	218423853	1000	+	.	gene_id "MSTRG.106847"; transcript_id "MSTRG.106847.39"; exon_number "2";
chr2	StringTie	exon	218424277	218424351	1000	+	.	gene_id "MSTRG.106847"; transcript_id "MSTRG.106847.39"; exon_number "3";
chr2	StringTie	exon	218425615	218425799	1000	+	.	gene_id "MSTRG.106847"; transcript_id "MSTRG.106847.39"; exon_number "4";
chr2	StringTie	exon	218427965	218428073	1000	+	.	gene_id "MSTRG.106847"; transcript_id "MSTRG.106847.39"; exon_number "5";
chr2	StringTie	exon	218428227	218428337	1000	+	.	gene_id "MSTRG.106847"; transcript_id "MSTRG.106847.39"; exon_number "6";
chr2	StringTie	exon	218429285	218429487	1000	+	.	gene_id "MSTRG.106847"; transcript_id "MSTRG.106847.39"; exon_number "7";
chr2	StringTie	exon	218429597	218429675	1000	+	.	gene_id "MSTRG.106847"; transcript_id "MSTRG.106847.39"; exon_number "8";
chr2	StringTie	exon	218429849	218429947	1000	+	.	gene_id "MSTRG.106847"; transcript_id "MSTRG.106847.39"; exon_number "9";
chr2	StringTie	exon	218430725	218430878	1000	+	.	gene_id "MSTRG.106847"; transcript_id "MSTRG.106847.39"; exon_number "10";
chr2	StringTie	exon	218431857	218431957	1000	+	.	gene_id "MSTRG.106847"; transcript_id "MSTRG.106847.39"; exon_number "11";
chr2	StringTie	exon	218432046	218432183	1000	+	.	gene_id "MSTRG.106847"; transcript_id "MSTRG.106847.39"; exon_number "12";
chr2	StringTie	exon	218432856	218432951	1000	+	.	gene_id "MSTRG.106847"; transcript_id "MSTRG.106847.39"; exon_number "13";
chr2	StringTie	exon	218434526	218434705	1000	+	.	gene_id "MSTRG.106847"; transcript_id "MSTRG.106847.39"; exon_number "14";
chr2	StringTie	exon	218435289	218435434	1000	+	.	gene_id "MSTRG.106847"; transcript_id "MSTRG.106847.39"; exon_number "15";
chr2	StringTie	exon	218436482	218436626	1000	+	.	gene_id "MSTRG.106847"; transcript_id "MSTRG.106847.39"; exon_number "16";
chr2	StringTie	exon	218437124	218437312	1000	+	.	gene_id "MSTRG.106847"; transcript_id "MSTRG.106847.39"; exon_number "17";
chr2	StringTie	exon	218438658	218438726	1000	+	.	gene_id "MSTRG.106847"; transcript_id "MSTRG.106847.39"; exon_number "18";
chr2	StringTie	exon	218440722	218440862	1000	+	.	gene_id "MSTRG.106847"; transcript_id "MSTRG.106847.39"; exon_number "19";
chr2	StringTie	exon	218449223	218453297	1000	+	.	gene_id "MSTRG.106847"; transcript_id "MSTRG.106847.39"; exon_number "20";
chr2	StringTie	transcript	218418976	218455268	1000	+	.	gene_id "MSTRG.106847"; transcript_id "MSTRG.106847.4";
chr2	StringTie	exon	218418976	218419168	1000	+	.	gene_id "MSTRG.106847"; transcript_id "MSTRG.106847.4"; exon_number "1";
chr2	StringTie	exon	218423768	218423853	1000	+	.	gene_id "MSTRG.106847"; transcript_id "MSTRG.106847.4"; exon_number "2";
chr2	StringTie	exon	218424277	218424351	1000	+	.	gene_id "MSTRG.106847"; transcript_id "MSTRG.106847.4"; exon_number "3";
chr2	StringTie	exon	218425615	218425811	1000	+	.	gene_id "MSTRG.106847"; transcript_id "MSTRG.106847.4"; exon_number "4";
chr2	StringTie	exon	218427965	218428073	1000	+	.	gene_id "MSTRG.106847"; transcript_id "MSTRG.106847.4"; exon_number "5";
chr2	StringTie	exon	218428227	218428337	1000	+	.	gene_id "MSTRG.106847"; transcript_id "MSTRG.106847.4"; exon_number "6";
chr2	StringTie	exon	218429285	218429487	1000	+	.	gene_id "MSTRG.106847"; transcript_id "MSTRG.106847.4"; exon_number "7";
chr2	StringTie	exon	218429597	218429675	1000	+	.	gene_id "MSTRG.106847"; transcript_id "MSTRG.106847.4"; exon_number "8";
chr2	StringTie	exon	218429849	218429947	1000	+	.	gene_id "MSTRG.106847"; transcript_id "MSTRG.106847.4"; exon_number "9";
chr2	StringTie	exon	218430725	218430878	1000	+	.	gene_id "MSTRG.106847"; transcript_id "MSTRG.106847.4"; exon_number "10";
chr2	StringTie	exon	218431857	218431957	1000	+	.	gene_id "MSTRG.106847"; transcript_id "MSTRG.106847.4"; exon_number "11";
chr2	StringTie	exon	218432046	218432183	1000	+	.	gene_id "MSTRG.106847"; transcript_id "MSTRG.106847.4"; exon_number "12";
chr2	StringTie	exon	218432798	218432951	1000	+	.	gene_id "MSTRG.106847"; transcript_id "MSTRG.106847.4"; exon_number "13";
chr2	StringTie	exon	218434526	218434705	1000	+	.	gene_id "MSTRG.106847"; transcript_id "MSTRG.106847.4"; exon_number "14";
chr2	StringTie	exon	218435289	218435434	1000	+	.	gene_id "MSTRG.106847"; transcript_id "MSTRG.106847.4"; exon_number "15";
chr2	StringTie	exon	218436482	218436626	1000	+	.	gene_id "MSTRG.106847"; transcript_id "MSTRG.106847.4"; exon_number "16";
chr2	StringTie	exon	218437124	218437312	1000	+	.	gene_id "MSTRG.106847"; transcript_id "MSTRG.106847.4"; exon_number "17";
chr2	StringTie	exon	218438658	218438726	1000	+	.	gene_id "MSTRG.106847"; transcript_id "MSTRG.106847.4"; exon_number "18";
chr2	StringTie	exon	218440722	218440862	1000	+	.	gene_id "MSTRG.106847"; transcript_id "MSTRG.106847.4"; exon_number "19";
chr2	StringTie	exon	218449223	218455268	1000	+	.	gene_id "MSTRG.106847"; transcript_id "MSTRG.106847.4"; exon_number "20";
chr2	StringTie	transcript	218419093	218453300	1000	+	.	gene_id "MSTRG.106847"; transcript_id "MSTRG.106847.40";
chr2	StringTie	exon	218419093	218419168	1000	+	.	gene_id "MSTRG.106847"; transcript_id "MSTRG.106847.40"; exon_number "1";
chr2	StringTie	exon	218423768	218423853	1000	+	.	gene_id "MSTRG.106847"; transcript_id "MSTRG.106847.40"; exon_number "2";
chr2	StringTie	exon	218424277	218424351	1000	+	.	gene_id "MSTRG.106847"; transcript_id "MSTRG.106847.40"; exon_number "3";
chr2	StringTie	exon	218425615	218425758	1000	+	.	gene_id "MSTRG.106847"; transcript_id "MSTRG.106847.40"; exon_number "4";
chr2	StringTie	exon	218427965	218428073	1000	+	.	gene_id "MSTRG.106847"; transcript_id "MSTRG.106847.40"; exon_number "5";
chr2	StringTie	exon	218428227	218428337	1000	+	.	gene_id "MSTRG.106847"; transcript_id "MSTRG.106847.40"; exon_number "6";
chr2	StringTie	exon	218429285	218429487	1000	+	.	gene_id "MSTRG.106847"; transcript_id "MSTRG.106847.40"; exon_number "7";
chr2	StringTie	exon	218429597	218429675	1000	+	.	gene_id "MSTRG.106847"; transcript_id "MSTRG.106847.40"; exon_number "8";
chr2	StringTie	exon	218429849	218429950	1000	+	.	gene_id "MSTRG.106847"; transcript_id "MSTRG.106847.40"; exon_number "9";
chr2	StringTie	exon	218430725	218431957	1000	+	.	gene_id "MSTRG.106847"; transcript_id "MSTRG.106847.40"; exon_number "10";
chr2	StringTie	exon	218432046	218432183	1000	+	.	gene_id "MSTRG.106847"; transcript_id "MSTRG.106847.40"; exon_number "11";
chr2	StringTie	exon	218432798	218432951	1000	+	.	gene_id "MSTRG.106847"; transcript_id "MSTRG.106847.40"; exon_number "12";
chr2	StringTie	exon	218434526	218434705	1000	+	.	gene_id "MSTRG.106847"; transcript_id "MSTRG.106847.40"; exon_number "13";
chr2	StringTie	exon	218435289	218435434	1000	+	.	gene_id "MSTRG.106847"; transcript_id "MSTRG.106847.40"; exon_number "14";
chr2	StringTie	exon	218436482	218436626	1000	+	.	gene_id "MSTRG.106847"; transcript_id "MSTRG.106847.40"; exon_number "15";
chr2	StringTie	exon	218437124	218437312	1000	+	.	gene_id "MSTRG.106847"; transcript_id "MSTRG.106847.40"; exon_number "16";
chr2	StringTie	exon	218438658	218438726	1000	+	.	gene_id "MSTRG.106847"; transcript_id "MSTRG.106847.40"; exon_number "17";
chr2	StringTie	exon	218440722	218440862	1000	+	.	gene_id "MSTRG.106847"; transcript_id "MSTRG.106847.40"; exon_number "18";
chr2	StringTie	exon	218449223	218453300	1000	+	.	gene_id "MSTRG.106847"; transcript_id "MSTRG.106847.40"; exon_number "19";
chr2	StringTie	transcript	218419093	218453299	1000	+	.	gene_id "MSTRG.106847"; transcript_id "MSTRG.106847.41";
chr2	StringTie	exon	218419093	218419168	1000	+	.	gene_id "MSTRG.106847"; transcript_id "MSTRG.106847.41"; exon_number "1";
chr2	StringTie	exon	218423768	218423853	1000	+	.	gene_id "MSTRG.106847"; transcript_id "MSTRG.106847.41"; exon_number "2";
chr2	StringTie	exon	218424277	218424351	1000	+	.	gene_id "MSTRG.106847"; transcript_id "MSTRG.106847.41"; exon_number "3";
chr2	StringTie	exon	218425615	218425811	1000	+	.	gene_id "MSTRG.106847"; transcript_id "MSTRG.106847.41"; exon_number "4";
chr2	StringTie	exon	218427965	218428073	1000	+	.	gene_id "MSTRG.106847"; transcript_id "MSTRG.106847.41"; exon_number "5";
chr2	StringTie	exon	218428227	218428320	1000	+	.	gene_id "MSTRG.106847"; transcript_id "MSTRG.106847.41"; exon_number "6";
chr2	StringTie	exon	218429285	218429487	1000	+	.	gene_id "MSTRG.106847"; transcript_id "MSTRG.106847.41"; exon_number "7";
chr2	StringTie	exon	218429597	218429675	1000	+	.	gene_id "MSTRG.106847"; transcript_id "MSTRG.106847.41"; exon_number "8";
chr2	StringTie	exon	218429849	218429950	1000	+	.	gene_id "MSTRG.106847"; transcript_id "MSTRG.106847.41"; exon_number "9";
chr2	StringTie	exon	218430725	218430878	1000	+	.	gene_id "MSTRG.106847"; transcript_id "MSTRG.106847.41"; exon_number "10";
chr2	StringTie	exon	218431857	218431957	1000	+	.	gene_id "MSTRG.106847"; transcript_id "MSTRG.106847.41"; exon_number "11";
chr2	StringTie	exon	218432046	218432183	1000	+	.	gene_id "MSTRG.106847"; transcript_id "MSTRG.106847.41"; exon_number "12";
chr2	StringTie	exon	218432798	218432951	1000	+	.	gene_id "MSTRG.106847"; transcript_id "MSTRG.106847.41"; exon_number "13";
chr2	StringTie	exon	218434526	218434705	1000	+	.	gene_id "MSTRG.106847"; transcript_id "MSTRG.106847.41"; exon_number "14";
chr2	StringTie	exon	218435289	218435434	1000	+	.	gene_id "MSTRG.106847"; transcript_id "MSTRG.106847.41"; exon_number "15";
chr2	StringTie	exon	218436482	218436626	1000	+	.	gene_id "MSTRG.106847"; transcript_id "MSTRG.106847.41"; exon_number "16";
chr2	StringTie	exon	218437124	218437312	1000	+	.	gene_id "MSTRG.106847"; transcript_id "MSTRG.106847.41"; exon_number "17";
chr2	StringTie	exon	218438658	218438726	1000	+	.	gene_id "MSTRG.106847"; transcript_id "MSTRG.106847.41"; exon_number "18";
chr2	StringTie	exon	218440722	218440862	1000	+	.	gene_id "MSTRG.106847"; transcript_id "MSTRG.106847.41"; exon_number "19";
chr2	StringTie	exon	218449223	218453299	1000	+	.	gene_id "MSTRG.106847"; transcript_id "MSTRG.106847.41"; exon_number "20";
chr2	StringTie	transcript	218419093	218453297	1000	+	.	gene_id "MSTRG.106847"; transcript_id "MSTRG.106847.42";
chr2	StringTie	exon	218419093	218419168	1000	+	.	gene_id "MSTRG.106847"; transcript_id "MSTRG.106847.42"; exon_number "1";
chr2	StringTie	exon	218423768	218423853	1000	+	.	gene_id "MSTRG.106847"; transcript_id "MSTRG.106847.42"; exon_number "2";
chr2	StringTie	exon	218424277	218424351	1000	+	.	gene_id "MSTRG.106847"; transcript_id "MSTRG.106847.42"; exon_number "3";
chr2	StringTie	exon	218425615	218425811	1000	+	.	gene_id "MSTRG.106847"; transcript_id "MSTRG.106847.42"; exon_number "4";
chr2	StringTie	exon	218427965	218428073	1000	+	.	gene_id "MSTRG.106847"; transcript_id "MSTRG.106847.42"; exon_number "5";
chr2	StringTie	exon	218428227	218428337	1000	+	.	gene_id "MSTRG.106847"; transcript_id "MSTRG.106847.42"; exon_number "6";
chr2	StringTie	exon	218429285	218429487	1000	+	.	gene_id "MSTRG.106847"; transcript_id "MSTRG.106847.42"; exon_number "7";
chr2	StringTie	exon	218429597	218429675	1000	+	.	gene_id "MSTRG.106847"; transcript_id "MSTRG.106847.42"; exon_number "8";
chr2	StringTie	exon	218429849	218429947	1000	+	.	gene_id "MSTRG.106847"; transcript_id "MSTRG.106847.42"; exon_number "9";
chr2	StringTie	exon	218430725	218430851	1000	+	.	gene_id "MSTRG.106847"; transcript_id "MSTRG.106847.42"; exon_number "10";
chr2	StringTie	exon	218431857	218431957	1000	+	.	gene_id "MSTRG.106847"; transcript_id "MSTRG.106847.42"; exon_number "11";
chr2	StringTie	exon	218432046	218432562	1000	+	.	gene_id "MSTRG.106847"; transcript_id "MSTRG.106847.42"; exon_number "12";
chr2	StringTie	exon	218432793	218432951	1000	+	.	gene_id "MSTRG.106847"; transcript_id "MSTRG.106847.42"; exon_number "13";
chr2	StringTie	exon	218434526	218434705	1000	+	.	gene_id "MSTRG.106847"; transcript_id "MSTRG.106847.42"; exon_number "14";
chr2	StringTie	exon	218435289	218435434	1000	+	.	gene_id "MSTRG.106847"; transcript_id "MSTRG.106847.42"; exon_number "15";
chr2	StringTie	exon	218436482	218436626	1000	+	.	gene_id "MSTRG.106847"; transcript_id "MSTRG.106847.42"; exon_number "16";
chr2	StringTie	exon	218437124	218437312	1000	+	.	gene_id "MSTRG.106847"; transcript_id "MSTRG.106847.42"; exon_number "17";
chr2	StringTie	exon	218438658	218438726	1000	+	.	gene_id "MSTRG.106847"; transcript_id "MSTRG.106847.42"; exon_number "18";
chr2	StringTie	exon	218440722	218440862	1000	+	.	gene_id "MSTRG.106847"; transcript_id "MSTRG.106847.42"; exon_number "19";
chr2	StringTie	exon	218449223	218453297	1000	+	.	gene_id "MSTRG.106847"; transcript_id "MSTRG.106847.42"; exon_number "20";
chr2	StringTie	transcript	218419093	218453299	1000	+	.	gene_id "MSTRG.106847"; transcript_id "MSTRG.106847.43";
chr2	StringTie	exon	218419093	218419168	1000	+	.	gene_id "MSTRG.106847"; transcript_id "MSTRG.106847.43"; exon_number "1";
chr2	StringTie	exon	218423768	218423853	1000	+	.	gene_id "MSTRG.106847"; transcript_id "MSTRG.106847.43"; exon_number "2";
chr2	StringTie	exon	218424277	218424351	1000	+	.	gene_id "MSTRG.106847"; transcript_id "MSTRG.106847.43"; exon_number "3";
chr2	StringTie	exon	218425615	218425799	1000	+	.	gene_id "MSTRG.106847"; transcript_id "MSTRG.106847.43"; exon_number "4";
chr2	StringTie	exon	218427965	218428073	1000	+	.	gene_id "MSTRG.106847"; transcript_id "MSTRG.106847.43"; exon_number "5";
chr2	StringTie	exon	218428227	218428337	1000	+	.	gene_id "MSTRG.106847"; transcript_id "MSTRG.106847.43"; exon_number "6";
chr2	StringTie	exon	218429285	218429487	1000	+	.	gene_id "MSTRG.106847"; transcript_id "MSTRG.106847.43"; exon_number "7";
chr2	StringTie	exon	218429597	218429675	1000	+	.	gene_id "MSTRG.106847"; transcript_id "MSTRG.106847.43"; exon_number "8";
chr2	StringTie	exon	218429849	218429953	1000	+	.	gene_id "MSTRG.106847"; transcript_id "MSTRG.106847.43"; exon_number "9";
chr2	StringTie	exon	218430725	218430878	1000	+	.	gene_id "MSTRG.106847"; transcript_id "MSTRG.106847.43"; exon_number "10";
chr2	StringTie	exon	218431857	218431957	1000	+	.	gene_id "MSTRG.106847"; transcript_id "MSTRG.106847.43"; exon_number "11";
chr2	StringTie	exon	218432046	218432183	1000	+	.	gene_id "MSTRG.106847"; transcript_id "MSTRG.106847.43"; exon_number "12";
chr2	StringTie	exon	218432793	218432951	1000	+	.	gene_id "MSTRG.106847"; transcript_id "MSTRG.106847.43"; exon_number "13";
chr2	StringTie	exon	218434526	218434705	1000	+	.	gene_id "MSTRG.106847"; transcript_id "MSTRG.106847.43"; exon_number "14";
chr2	StringTie	exon	218435289	218435434	1000	+	.	gene_id "MSTRG.106847"; transcript_id "MSTRG.106847.43"; exon_number "15";
chr2	StringTie	exon	218436482	218436626	1000	+	.	gene_id "MSTRG.106847"; transcript_id "MSTRG.106847.43"; exon_number "16";
chr2	StringTie	exon	218437124	218437312	1000	+	.	gene_id "MSTRG.106847"; transcript_id "MSTRG.106847.43"; exon_number "17";
chr2	StringTie	exon	218438658	218438726	1000	+	.	gene_id "MSTRG.106847"; transcript_id "MSTRG.106847.43"; exon_number "18";
chr2	StringTie	exon	218440722	218440862	1000	+	.	gene_id "MSTRG.106847"; transcript_id "MSTRG.106847.43"; exon_number "19";
chr2	StringTie	exon	218449223	218453299	1000	+	.	gene_id "MSTRG.106847"; transcript_id "MSTRG.106847.43"; exon_number "20";
chr2	StringTie	transcript	218419094	218453299	1000	+	.	gene_id "MSTRG.106847"; transcript_id "MSTRG.106847.44";
chr2	StringTie	exon	218419094	218419168	1000	+	.	gene_id "MSTRG.106847"; transcript_id "MSTRG.106847.44"; exon_number "1";
chr2	StringTie	exon	218423768	218423853	1000	+	.	gene_id "MSTRG.106847"; transcript_id "MSTRG.106847.44"; exon_number "2";
chr2	StringTie	exon	218424277	218424351	1000	+	.	gene_id "MSTRG.106847"; transcript_id "MSTRG.106847.44"; exon_number "3";
chr2	StringTie	exon	218425615	218425811	1000	+	.	gene_id "MSTRG.106847"; transcript_id "MSTRG.106847.44"; exon_number "4";
chr2	StringTie	exon	218427965	218428073	1000	+	.	gene_id "MSTRG.106847"; transcript_id "MSTRG.106847.44"; exon_number "5";
chr2	StringTie	exon	218428227	218428337	1000	+	.	gene_id "MSTRG.106847"; transcript_id "MSTRG.106847.44"; exon_number "6";
chr2	StringTie	exon	218429285	218429487	1000	+	.	gene_id "MSTRG.106847"; transcript_id "MSTRG.106847.44"; exon_number "7";
chr2	StringTie	exon	218429597	218429675	1000	+	.	gene_id "MSTRG.106847"; transcript_id "MSTRG.106847.44"; exon_number "8";
chr2	StringTie	exon	218429849	218429947	1000	+	.	gene_id "MSTRG.106847"; transcript_id "MSTRG.106847.44"; exon_number "9";
chr2	StringTie	exon	218430725	218431957	1000	+	.	gene_id "MSTRG.106847"; transcript_id "MSTRG.106847.44"; exon_number "10";
chr2	StringTie	exon	218432046	218432951	1000	+	.	gene_id "MSTRG.106847"; transcript_id "MSTRG.106847.44"; exon_number "11";
chr2	StringTie	exon	218434526	218434705	1000	+	.	gene_id "MSTRG.106847"; transcript_id "MSTRG.106847.44"; exon_number "12";
chr2	StringTie	exon	218435289	218435434	1000	+	.	gene_id "MSTRG.106847"; transcript_id "MSTRG.106847.44"; exon_number "13";
chr2	StringTie	exon	218436482	218436614	1000	+	.	gene_id "MSTRG.106847"; transcript_id "MSTRG.106847.44"; exon_number "14";
chr2	StringTie	exon	218437124	218437312	1000	+	.	gene_id "MSTRG.106847"; transcript_id "MSTRG.106847.44"; exon_number "15";
chr2	StringTie	exon	218438658	218438726	1000	+	.	gene_id "MSTRG.106847"; transcript_id "MSTRG.106847.44"; exon_number "16";
chr2	StringTie	exon	218440722	218440862	1000	+	.	gene_id "MSTRG.106847"; transcript_id "MSTRG.106847.44"; exon_number "17";
chr2	StringTie	exon	218449223	218453299	1000	+	.	gene_id "MSTRG.106847"; transcript_id "MSTRG.106847.44"; exon_number "18";
chr2	StringTie	transcript	218419094	218453299	1000	+	.	gene_id "MSTRG.106847"; transcript_id "MSTRG.106847.45";
chr2	StringTie	exon	218419094	218419168	1000	+	.	gene_id "MSTRG.106847"; transcript_id "MSTRG.106847.45"; exon_number "1";
chr2	StringTie	exon	218423768	218423853	1000	+	.	gene_id "MSTRG.106847"; transcript_id "MSTRG.106847.45"; exon_number "2";
chr2	StringTie	exon	218424286	218424351	1000	+	.	gene_id "MSTRG.106847"; transcript_id "MSTRG.106847.45"; exon_number "3";
chr2	StringTie	exon	218425615	218425799	1000	+	.	gene_id "MSTRG.106847"; transcript_id "MSTRG.106847.45"; exon_number "4";
chr2	StringTie	exon	218427965	218428073	1000	+	.	gene_id "MSTRG.106847"; transcript_id "MSTRG.106847.45"; exon_number "5";
chr2	StringTie	exon	218428227	218428337	1000	+	.	gene_id "MSTRG.106847"; transcript_id "MSTRG.106847.45"; exon_number "6";
chr2	StringTie	exon	218429285	218429487	1000	+	.	gene_id "MSTRG.106847"; transcript_id "MSTRG.106847.45"; exon_number "7";
chr2	StringTie	exon	218429597	218429675	1000	+	.	gene_id "MSTRG.106847"; transcript_id "MSTRG.106847.45"; exon_number "8";
chr2	StringTie	exon	218429849	218429950	1000	+	.	gene_id "MSTRG.106847"; transcript_id "MSTRG.106847.45"; exon_number "9";
chr2	StringTie	exon	218430725	218430878	1000	+	.	gene_id "MSTRG.106847"; transcript_id "MSTRG.106847.45"; exon_number "10";
chr2	StringTie	exon	218431857	218431957	1000	+	.	gene_id "MSTRG.106847"; transcript_id "MSTRG.106847.45"; exon_number "11";
chr2	StringTie	exon	218432046	218432183	1000	+	.	gene_id "MSTRG.106847"; transcript_id "MSTRG.106847.45"; exon_number "12";
chr2	StringTie	exon	218432793	218432951	1000	+	.	gene_id "MSTRG.106847"; transcript_id "MSTRG.106847.45"; exon_number "13";
chr2	StringTie	exon	218434526	218434705	1000	+	.	gene_id "MSTRG.106847"; transcript_id "MSTRG.106847.45"; exon_number "14";
chr2	StringTie	exon	218435289	218435434	1000	+	.	gene_id "MSTRG.106847"; transcript_id "MSTRG.106847.45"; exon_number "15";
chr2	StringTie	exon	218436482	218436626	1000	+	.	gene_id "MSTRG.106847"; transcript_id "MSTRG.106847.45"; exon_number "16";
chr2	StringTie	exon	218437124	218437312	1000	+	.	gene_id "MSTRG.106847"; transcript_id "MSTRG.106847.45"; exon_number "17";
chr2	StringTie	exon	218438658	218438726	1000	+	.	gene_id "MSTRG.106847"; transcript_id "MSTRG.106847.45"; exon_number "18";
chr2	StringTie	exon	218440722	218440862	1000	+	.	gene_id "MSTRG.106847"; transcript_id "MSTRG.106847.45"; exon_number "19";
chr2	StringTie	exon	218449223	218453299	1000	+	.	gene_id "MSTRG.106847"; transcript_id "MSTRG.106847.45"; exon_number "20";
chr2	StringTie	transcript	218419097	218453299	1000	+	.	gene_id "MSTRG.106847"; transcript_id "MSTRG.106847.46";
chr2	StringTie	exon	218419097	218419168	1000	+	.	gene_id "MSTRG.106847"; transcript_id "MSTRG.106847.46"; exon_number "1";
chr2	StringTie	exon	218423768	218423853	1000	+	.	gene_id "MSTRG.106847"; transcript_id "MSTRG.106847.46"; exon_number "2";
chr2	StringTie	exon	218424277	218424351	1000	+	.	gene_id "MSTRG.106847"; transcript_id "MSTRG.106847.46"; exon_number "3";
chr2	StringTie	exon	218425615	218425799	1000	+	.	gene_id "MSTRG.106847"; transcript_id "MSTRG.106847.46"; exon_number "4";
chr2	StringTie	exon	218427965	218428073	1000	+	.	gene_id "MSTRG.106847"; transcript_id "MSTRG.106847.46"; exon_number "5";
chr2	StringTie	exon	218428227	218428337	1000	+	.	gene_id "MSTRG.106847"; transcript_id "MSTRG.106847.46"; exon_number "6";
chr2	StringTie	exon	218429285	218429487	1000	+	.	gene_id "MSTRG.106847"; transcript_id "MSTRG.106847.46"; exon_number "7";
chr2	StringTie	exon	218429597	218429675	1000	+	.	gene_id "MSTRG.106847"; transcript_id "MSTRG.106847.46"; exon_number "8";
chr2	StringTie	exon	218429849	218429950	1000	+	.	gene_id "MSTRG.106847"; transcript_id "MSTRG.106847.46"; exon_number "9";
chr2	StringTie	exon	218430725	218430878	1000	+	.	gene_id "MSTRG.106847"; transcript_id "MSTRG.106847.46"; exon_number "10";
chr2	StringTie	exon	218431857	218431957	1000	+	.	gene_id "MSTRG.106847"; transcript_id "MSTRG.106847.46"; exon_number "11";
chr2	StringTie	exon	218432046	218432183	1000	+	.	gene_id "MSTRG.106847"; transcript_id "MSTRG.106847.46"; exon_number "12";
chr2	StringTie	exon	218432798	218432951	1000	+	.	gene_id "MSTRG.106847"; transcript_id "MSTRG.106847.46"; exon_number "13";
chr2	StringTie	exon	218434526	218434705	1000	+	.	gene_id "MSTRG.106847"; transcript_id "MSTRG.106847.46"; exon_number "14";
chr2	StringTie	exon	218435297	218435434	1000	+	.	gene_id "MSTRG.106847"; transcript_id "MSTRG.106847.46"; exon_number "15";
chr2	StringTie	exon	218436482	218436626	1000	+	.	gene_id "MSTRG.106847"; transcript_id "MSTRG.106847.46"; exon_number "16";
chr2	StringTie	exon	218437124	218437312	1000	+	.	gene_id "MSTRG.106847"; transcript_id "MSTRG.106847.46"; exon_number "17";
chr2	StringTie	exon	218438658	218438726	1000	+	.	gene_id "MSTRG.106847"; transcript_id "MSTRG.106847.46"; exon_number "18";
chr2	StringTie	exon	218440722	218440862	1000	+	.	gene_id "MSTRG.106847"; transcript_id "MSTRG.106847.46"; exon_number "19";
chr2	StringTie	exon	218449223	218453299	1000	+	.	gene_id "MSTRG.106847"; transcript_id "MSTRG.106847.46"; exon_number "20";
chr2	StringTie	transcript	218419097	218455142	1000	+	.	gene_id "MSTRG.106847"; transcript_id "MSTRG.106847.47";
chr2	StringTie	exon	218419097	218419168	1000	+	.	gene_id "MSTRG.106847"; transcript_id "MSTRG.106847.47"; exon_number "1";
chr2	StringTie	exon	218423768	218423853	1000	+	.	gene_id "MSTRG.106847"; transcript_id "MSTRG.106847.47"; exon_number "2";
chr2	StringTie	exon	218424277	218424351	1000	+	.	gene_id "MSTRG.106847"; transcript_id "MSTRG.106847.47"; exon_number "3";
chr2	StringTie	exon	218425615	218425811	1000	+	.	gene_id "MSTRG.106847"; transcript_id "MSTRG.106847.47"; exon_number "4";
chr2	StringTie	exon	218427965	218428073	1000	+	.	gene_id "MSTRG.106847"; transcript_id "MSTRG.106847.47"; exon_number "5";
chr2	StringTie	exon	218428227	218428444	1000	+	.	gene_id "MSTRG.106847"; transcript_id "MSTRG.106847.47"; exon_number "6";
chr2	StringTie	exon	218429285	218429487	1000	+	.	gene_id "MSTRG.106847"; transcript_id "MSTRG.106847.47"; exon_number "7";
chr2	StringTie	exon	218429597	218429675	1000	+	.	gene_id "MSTRG.106847"; transcript_id "MSTRG.106847.47"; exon_number "8";
chr2	StringTie	exon	218429849	218429947	1000	+	.	gene_id "MSTRG.106847"; transcript_id "MSTRG.106847.47"; exon_number "9";
chr2	StringTie	exon	218430725	218430878	1000	+	.	gene_id "MSTRG.106847"; transcript_id "MSTRG.106847.47"; exon_number "10";
chr2	StringTie	exon	218431857	218431957	1000	+	.	gene_id "MSTRG.106847"; transcript_id "MSTRG.106847.47"; exon_number "11";
chr2	StringTie	exon	218432046	218432183	1000	+	.	gene_id "MSTRG.106847"; transcript_id "MSTRG.106847.47"; exon_number "12";
chr2	StringTie	exon	218432798	218432951	1000	+	.	gene_id "MSTRG.106847"; transcript_id "MSTRG.106847.47"; exon_number "13";
chr2	StringTie	exon	218434526	218434705	1000	+	.	gene_id "MSTRG.106847"; transcript_id "MSTRG.106847.47"; exon_number "14";
chr2	StringTie	exon	218435289	218435434	1000	+	.	gene_id "MSTRG.106847"; transcript_id "MSTRG.106847.47"; exon_number "15";
chr2	StringTie	exon	218436482	218436626	1000	+	.	gene_id "MSTRG.106847"; transcript_id "MSTRG.106847.47"; exon_number "16";
chr2	StringTie	exon	218437124	218437312	1000	+	.	gene_id "MSTRG.106847"; transcript_id "MSTRG.106847.47"; exon_number "17";
chr2	StringTie	exon	218438658	218438726	1000	+	.	gene_id "MSTRG.106847"; transcript_id "MSTRG.106847.47"; exon_number "18";
chr2	StringTie	exon	218440722	218440862	1000	+	.	gene_id "MSTRG.106847"; transcript_id "MSTRG.106847.47"; exon_number "19";
chr2	StringTie	exon	218449223	218455142	1000	+	.	gene_id "MSTRG.106847"; transcript_id "MSTRG.106847.47"; exon_number "20";
chr2	StringTie	transcript	218419098	218453300	1000	+	.	gene_id "MSTRG.106847"; transcript_id "MSTRG.106847.48";
chr2	StringTie	exon	218419098	218419168	1000	+	.	gene_id "MSTRG.106847"; transcript_id "MSTRG.106847.48"; exon_number "1";
chr2	StringTie	exon	218423768	218423853	1000	+	.	gene_id "MSTRG.106847"; transcript_id "MSTRG.106847.48"; exon_number "2";
chr2	StringTie	exon	218424277	218424351	1000	+	.	gene_id "MSTRG.106847"; transcript_id "MSTRG.106847.48"; exon_number "3";
chr2	StringTie	exon	218425615	218425811	1000	+	.	gene_id "MSTRG.106847"; transcript_id "MSTRG.106847.48"; exon_number "4";
chr2	StringTie	exon	218427965	218428073	1000	+	.	gene_id "MSTRG.106847"; transcript_id "MSTRG.106847.48"; exon_number "5";
chr2	StringTie	exon	218428227	218428337	1000	+	.	gene_id "MSTRG.106847"; transcript_id "MSTRG.106847.48"; exon_number "6";
chr2	StringTie	exon	218429285	218429487	1000	+	.	gene_id "MSTRG.106847"; transcript_id "MSTRG.106847.48"; exon_number "7";
chr2	StringTie	exon	218429597	218429675	1000	+	.	gene_id "MSTRG.106847"; transcript_id "MSTRG.106847.48"; exon_number "8";
chr2	StringTie	exon	218429849	218429947	1000	+	.	gene_id "MSTRG.106847"; transcript_id "MSTRG.106847.48"; exon_number "9";
chr2	StringTie	exon	218430725	218431957	1000	+	.	gene_id "MSTRG.106847"; transcript_id "MSTRG.106847.48"; exon_number "10";
chr2	StringTie	exon	218432046	218432183	1000	+	.	gene_id "MSTRG.106847"; transcript_id "MSTRG.106847.48"; exon_number "11";
chr2	StringTie	exon	218432793	218432951	1000	+	.	gene_id "MSTRG.106847"; transcript_id "MSTRG.106847.48"; exon_number "12";
chr2	StringTie	exon	218434526	218434705	1000	+	.	gene_id "MSTRG.106847"; transcript_id "MSTRG.106847.48"; exon_number "13";
chr2	StringTie	exon	218435289	218435434	1000	+	.	gene_id "MSTRG.106847"; transcript_id "MSTRG.106847.48"; exon_number "14";
chr2	StringTie	exon	218436482	218436626	1000	+	.	gene_id "MSTRG.106847"; transcript_id "MSTRG.106847.48"; exon_number "15";
chr2	StringTie	exon	218437124	218437312	1000	+	.	gene_id "MSTRG.106847"; transcript_id "MSTRG.106847.48"; exon_number "16";
chr2	StringTie	exon	218438658	218438726	1000	+	.	gene_id "MSTRG.106847"; transcript_id "MSTRG.106847.48"; exon_number "17";
chr2	StringTie	exon	218440722	218440862	1000	+	.	gene_id "MSTRG.106847"; transcript_id "MSTRG.106847.48"; exon_number "18";
chr2	StringTie	exon	218449223	218453300	1000	+	.	gene_id "MSTRG.106847"; transcript_id "MSTRG.106847.48"; exon_number "19";
chr2	StringTie	transcript	218419098	218453299	1000	+	.	gene_id "MSTRG.106847"; transcript_id "MSTRG.106847.49";
chr2	StringTie	exon	218419098	218419168	1000	+	.	gene_id "MSTRG.106847"; transcript_id "MSTRG.106847.49"; exon_number "1";
chr2	StringTie	exon	218423768	218423853	1000	+	.	gene_id "MSTRG.106847"; transcript_id "MSTRG.106847.49"; exon_number "2";
chr2	StringTie	exon	218424277	218424351	1000	+	.	gene_id "MSTRG.106847"; transcript_id "MSTRG.106847.49"; exon_number "3";
chr2	StringTie	exon	218425615	218425799	1000	+	.	gene_id "MSTRG.106847"; transcript_id "MSTRG.106847.49"; exon_number "4";
chr2	StringTie	exon	218427965	218428073	1000	+	.	gene_id "MSTRG.106847"; transcript_id "MSTRG.106847.49"; exon_number "5";
chr2	StringTie	exon	218428227	218428337	1000	+	.	gene_id "MSTRG.106847"; transcript_id "MSTRG.106847.49"; exon_number "6";
chr2	StringTie	exon	218429285	218429481	1000	+	.	gene_id "MSTRG.106847"; transcript_id "MSTRG.106847.49"; exon_number "7";
chr2	StringTie	exon	218429597	218429675	1000	+	.	gene_id "MSTRG.106847"; transcript_id "MSTRG.106847.49"; exon_number "8";
chr2	StringTie	exon	218429849	218429950	1000	+	.	gene_id "MSTRG.106847"; transcript_id "MSTRG.106847.49"; exon_number "9";
chr2	StringTie	exon	218430725	218430878	1000	+	.	gene_id "MSTRG.106847"; transcript_id "MSTRG.106847.49"; exon_number "10";
chr2	StringTie	exon	218431857	218431957	1000	+	.	gene_id "MSTRG.106847"; transcript_id "MSTRG.106847.49"; exon_number "11";
chr2	StringTie	exon	218432046	218432183	1000	+	.	gene_id "MSTRG.106847"; transcript_id "MSTRG.106847.49"; exon_number "12";
chr2	StringTie	exon	218432793	218432951	1000	+	.	gene_id "MSTRG.106847"; transcript_id "MSTRG.106847.49"; exon_number "13";
chr2	StringTie	exon	218434526	218434705	1000	+	.	gene_id "MSTRG.106847"; transcript_id "MSTRG.106847.49"; exon_number "14";
chr2	StringTie	exon	218435289	218435434	1000	+	.	gene_id "MSTRG.106847"; transcript_id "MSTRG.106847.49"; exon_number "15";
chr2	StringTie	exon	218436482	218436626	1000	+	.	gene_id "MSTRG.106847"; transcript_id "MSTRG.106847.49"; exon_number "16";
chr2	StringTie	exon	218437124	218437312	1000	+	.	gene_id "MSTRG.106847"; transcript_id "MSTRG.106847.49"; exon_number "17";
chr2	StringTie	exon	218438658	218438726	1000	+	.	gene_id "MSTRG.106847"; transcript_id "MSTRG.106847.49"; exon_number "18";
chr2	StringTie	exon	218440722	218440862	1000	+	.	gene_id "MSTRG.106847"; transcript_id "MSTRG.106847.49"; exon_number "19";
chr2	StringTie	exon	218449223	218453299	1000	+	.	gene_id "MSTRG.106847"; transcript_id "MSTRG.106847.49"; exon_number "20";
chr2	StringTie	transcript	218418976	218453300	1000	+	.	gene_id "MSTRG.106847"; transcript_id "MSTRG.106847.5";
chr2	StringTie	exon	218418976	218419168	1000	+	.	gene_id "MSTRG.106847"; transcript_id "MSTRG.106847.5"; exon_number "1";
chr2	StringTie	exon	218423768	218423853	1000	+	.	gene_id "MSTRG.106847"; transcript_id "MSTRG.106847.5"; exon_number "2";
chr2	StringTie	exon	218424277	218424351	1000	+	.	gene_id "MSTRG.106847"; transcript_id "MSTRG.106847.5"; exon_number "3";
chr2	StringTie	exon	218425615	218425799	1000	+	.	gene_id "MSTRG.106847"; transcript_id "MSTRG.106847.5"; exon_number "4";
chr2	StringTie	exon	218427965	218428073	1000	+	.	gene_id "MSTRG.106847"; transcript_id "MSTRG.106847.5"; exon_number "5";
chr2	StringTie	exon	218428227	218428337	1000	+	.	gene_id "MSTRG.106847"; transcript_id "MSTRG.106847.5"; exon_number "6";
chr2	StringTie	exon	218429285	218429487	1000	+	.	gene_id "MSTRG.106847"; transcript_id "MSTRG.106847.5"; exon_number "7";
chr2	StringTie	exon	218429597	218429675	1000	+	.	gene_id "MSTRG.106847"; transcript_id "MSTRG.106847.5"; exon_number "8";
chr2	StringTie	exon	218429849	218429950	1000	+	.	gene_id "MSTRG.106847"; transcript_id "MSTRG.106847.5"; exon_number "9";
chr2	StringTie	exon	218430725	218430878	1000	+	.	gene_id "MSTRG.106847"; transcript_id "MSTRG.106847.5"; exon_number "10";
chr2	StringTie	exon	218431857	218431957	1000	+	.	gene_id "MSTRG.106847"; transcript_id "MSTRG.106847.5"; exon_number "11";
chr2	StringTie	exon	218432046	218432188	1000	+	.	gene_id "MSTRG.106847"; transcript_id "MSTRG.106847.5"; exon_number "12";
chr2	StringTie	exon	218432798	218432951	1000	+	.	gene_id "MSTRG.106847"; transcript_id "MSTRG.106847.5"; exon_number "13";
chr2	StringTie	exon	218434526	218434705	1000	+	.	gene_id "MSTRG.106847"; transcript_id "MSTRG.106847.5"; exon_number "14";
chr2	StringTie	exon	218435289	218435434	1000	+	.	gene_id "MSTRG.106847"; transcript_id "MSTRG.106847.5"; exon_number "15";
chr2	StringTie	exon	218436482	218436626	1000	+	.	gene_id "MSTRG.106847"; transcript_id "MSTRG.106847.5"; exon_number "16";
chr2	StringTie	exon	218437124	218437312	1000	+	.	gene_id "MSTRG.106847"; transcript_id "MSTRG.106847.5"; exon_number "17";
chr2	StringTie	exon	218438658	218438726	1000	+	.	gene_id "MSTRG.106847"; transcript_id "MSTRG.106847.5"; exon_number "18";
chr2	StringTie	exon	218440722	218440862	1000	+	.	gene_id "MSTRG.106847"; transcript_id "MSTRG.106847.5"; exon_number "19";
chr2	StringTie	exon	218449223	218453300	1000	+	.	gene_id "MSTRG.106847"; transcript_id "MSTRG.106847.5"; exon_number "20";
chr2	StringTie	transcript	218419098	218453299	1000	+	.	gene_id "MSTRG.106847"; transcript_id "MSTRG.106847.50";
chr2	StringTie	exon	218419098	218419168	1000	+	.	gene_id "MSTRG.106847"; transcript_id "MSTRG.106847.50"; exon_number "1";
chr2	StringTie	exon	218423768	218423853	1000	+	.	gene_id "MSTRG.106847"; transcript_id "MSTRG.106847.50"; exon_number "2";
chr2	StringTie	exon	218424277	218424351	1000	+	.	gene_id "MSTRG.106847"; transcript_id "MSTRG.106847.50"; exon_number "3";
chr2	StringTie	exon	218425615	218425811	1000	+	.	gene_id "MSTRG.106847"; transcript_id "MSTRG.106847.50"; exon_number "4";
chr2	StringTie	exon	218427965	218428073	1000	+	.	gene_id "MSTRG.106847"; transcript_id "MSTRG.106847.50"; exon_number "5";
chr2	StringTie	exon	218428227	218428337	1000	+	.	gene_id "MSTRG.106847"; transcript_id "MSTRG.106847.50"; exon_number "6";
chr2	StringTie	exon	218429285	218429487	1000	+	.	gene_id "MSTRG.106847"; transcript_id "MSTRG.106847.50"; exon_number "7";
chr2	StringTie	exon	218429597	218429675	1000	+	.	gene_id "MSTRG.106847"; transcript_id "MSTRG.106847.50"; exon_number "8";
chr2	StringTie	exon	218429849	218429950	1000	+	.	gene_id "MSTRG.106847"; transcript_id "MSTRG.106847.50"; exon_number "9";
chr2	StringTie	exon	218430725	218430878	1000	+	.	gene_id "MSTRG.106847"; transcript_id "MSTRG.106847.50"; exon_number "10";
chr2	StringTie	exon	218431857	218431957	1000	+	.	gene_id "MSTRG.106847"; transcript_id "MSTRG.106847.50"; exon_number "11";
chr2	StringTie	exon	218432046	218432183	1000	+	.	gene_id "MSTRG.106847"; transcript_id "MSTRG.106847.50"; exon_number "12";
chr2	StringTie	exon	218432798	218432951	1000	+	.	gene_id "MSTRG.106847"; transcript_id "MSTRG.106847.50"; exon_number "13";
chr2	StringTie	exon	218434526	218434705	1000	+	.	gene_id "MSTRG.106847"; transcript_id "MSTRG.106847.50"; exon_number "14";
chr2	StringTie	exon	218435289	218435434	1000	+	.	gene_id "MSTRG.106847"; transcript_id "MSTRG.106847.50"; exon_number "15";
chr2	StringTie	exon	218436482	218436626	1000	+	.	gene_id "MSTRG.106847"; transcript_id "MSTRG.106847.50"; exon_number "16";
chr2	StringTie	exon	218437124	218437312	1000	+	.	gene_id "MSTRG.106847"; transcript_id "MSTRG.106847.50"; exon_number "17";
chr2	StringTie	exon	218438658	218438726	1000	+	.	gene_id "MSTRG.106847"; transcript_id "MSTRG.106847.50"; exon_number "18";
chr2	StringTie	exon	218440722	218440839	1000	+	.	gene_id "MSTRG.106847"; transcript_id "MSTRG.106847.50"; exon_number "19";
chr2	StringTie	exon	218449223	218453299	1000	+	.	gene_id "MSTRG.106847"; transcript_id "MSTRG.106847.50"; exon_number "20";
chr2	StringTie	transcript	218419098	218453299	1000	+	.	gene_id "MSTRG.106847"; transcript_id "MSTRG.106847.51";
chr2	StringTie	exon	218419098	218419168	1000	+	.	gene_id "MSTRG.106847"; transcript_id "MSTRG.106847.51"; exon_number "1";
chr2	StringTie	exon	218423768	218423853	1000	+	.	gene_id "MSTRG.106847"; transcript_id "MSTRG.106847.51"; exon_number "2";
chr2	StringTie	exon	218424277	218424351	1000	+	.	gene_id "MSTRG.106847"; transcript_id "MSTRG.106847.51"; exon_number "3";
chr2	StringTie	exon	218425615	218425811	1000	+	.	gene_id "MSTRG.106847"; transcript_id "MSTRG.106847.51"; exon_number "4";
chr2	StringTie	exon	218427965	218428073	1000	+	.	gene_id "MSTRG.106847"; transcript_id "MSTRG.106847.51"; exon_number "5";
chr2	StringTie	exon	218428227	218428337	1000	+	.	gene_id "MSTRG.106847"; transcript_id "MSTRG.106847.51"; exon_number "6";
chr2	StringTie	exon	218429285	218429487	1000	+	.	gene_id "MSTRG.106847"; transcript_id "MSTRG.106847.51"; exon_number "7";
chr2	StringTie	exon	218429597	218429675	1000	+	.	gene_id "MSTRG.106847"; transcript_id "MSTRG.106847.51"; exon_number "8";
chr2	StringTie	exon	218429849	218429950	1000	+	.	gene_id "MSTRG.106847"; transcript_id "MSTRG.106847.51"; exon_number "9";
chr2	StringTie	exon	218430725	218430878	1000	+	.	gene_id "MSTRG.106847"; transcript_id "MSTRG.106847.51"; exon_number "10";
chr2	StringTie	exon	218431857	218431957	1000	+	.	gene_id "MSTRG.106847"; transcript_id "MSTRG.106847.51"; exon_number "11";
chr2	StringTie	exon	218432046	218432562	1000	+	.	gene_id "MSTRG.106847"; transcript_id "MSTRG.106847.51"; exon_number "12";
chr2	StringTie	exon	218432793	218432951	1000	+	.	gene_id "MSTRG.106847"; transcript_id "MSTRG.106847.51"; exon_number "13";
chr2	StringTie	exon	218434526	218434705	1000	+	.	gene_id "MSTRG.106847"; transcript_id "MSTRG.106847.51"; exon_number "14";
chr2	StringTie	exon	218435289	218435434	1000	+	.	gene_id "MSTRG.106847"; transcript_id "MSTRG.106847.51"; exon_number "15";
chr2	StringTie	exon	218436482	218436626	1000	+	.	gene_id "MSTRG.106847"; transcript_id "MSTRG.106847.51"; exon_number "16";
chr2	StringTie	exon	218437124	218437312	1000	+	.	gene_id "MSTRG.106847"; transcript_id "MSTRG.106847.51"; exon_number "17";
chr2	StringTie	exon	218438658	218438726	1000	+	.	gene_id "MSTRG.106847"; transcript_id "MSTRG.106847.51"; exon_number "18";
chr2	StringTie	exon	218440722	218440862	1000	+	.	gene_id "MSTRG.106847"; transcript_id "MSTRG.106847.51"; exon_number "19";
chr2	StringTie	exon	218449223	218453299	1000	+	.	gene_id "MSTRG.106847"; transcript_id "MSTRG.106847.51"; exon_number "20";
chr2	StringTie	transcript	218419098	218453300	1000	+	.	gene_id "MSTRG.106847"; transcript_id "MSTRG.106847.52";
chr2	StringTie	exon	218419098	218419168	1000	+	.	gene_id "MSTRG.106847"; transcript_id "MSTRG.106847.52"; exon_number "1";
chr2	StringTie	exon	218423768	218423853	1000	+	.	gene_id "MSTRG.106847"; transcript_id "MSTRG.106847.52"; exon_number "2";
chr2	StringTie	exon	218424277	218424351	1000	+	.	gene_id "MSTRG.106847"; transcript_id "MSTRG.106847.52"; exon_number "3";
chr2	StringTie	exon	218425615	218425799	1000	+	.	gene_id "MSTRG.106847"; transcript_id "MSTRG.106847.52"; exon_number "4";
chr2	StringTie	exon	218427965	218428073	1000	+	.	gene_id "MSTRG.106847"; transcript_id "MSTRG.106847.52"; exon_number "5";
chr2	StringTie	exon	218428227	218428337	1000	+	.	gene_id "MSTRG.106847"; transcript_id "MSTRG.106847.52"; exon_number "6";
chr2	StringTie	exon	218429285	218429487	1000	+	.	gene_id "MSTRG.106847"; transcript_id "MSTRG.106847.52"; exon_number "7";
chr2	StringTie	exon	218429597	218429675	1000	+	.	gene_id "MSTRG.106847"; transcript_id "MSTRG.106847.52"; exon_number "8";
chr2	StringTie	exon	218429849	218429950	1000	+	.	gene_id "MSTRG.106847"; transcript_id "MSTRG.106847.52"; exon_number "9";
chr2	StringTie	exon	218430725	218430851	1000	+	.	gene_id "MSTRG.106847"; transcript_id "MSTRG.106847.52"; exon_number "10";
chr2	StringTie	exon	218431857	218431957	1000	+	.	gene_id "MSTRG.106847"; transcript_id "MSTRG.106847.52"; exon_number "11";
chr2	StringTie	exon	218432046	218432183	1000	+	.	gene_id "MSTRG.106847"; transcript_id "MSTRG.106847.52"; exon_number "12";
chr2	StringTie	exon	218432798	218432951	1000	+	.	gene_id "MSTRG.106847"; transcript_id "MSTRG.106847.52"; exon_number "13";
chr2	StringTie	exon	218434526	218434705	1000	+	.	gene_id "MSTRG.106847"; transcript_id "MSTRG.106847.52"; exon_number "14";
chr2	StringTie	exon	218435289	218435434	1000	+	.	gene_id "MSTRG.106847"; transcript_id "MSTRG.106847.52"; exon_number "15";
chr2	StringTie	exon	218436482	218436625	1000	+	.	gene_id "MSTRG.106847"; transcript_id "MSTRG.106847.52"; exon_number "16";
chr2	StringTie	exon	218437124	218437312	1000	+	.	gene_id "MSTRG.106847"; transcript_id "MSTRG.106847.52"; exon_number "17";
chr2	StringTie	exon	218438658	218438726	1000	+	.	gene_id "MSTRG.106847"; transcript_id "MSTRG.106847.52"; exon_number "18";
chr2	StringTie	exon	218440722	218440862	1000	+	.	gene_id "MSTRG.106847"; transcript_id "MSTRG.106847.52"; exon_number "19";
chr2	StringTie	exon	218449223	218453300	1000	+	.	gene_id "MSTRG.106847"; transcript_id "MSTRG.106847.52"; exon_number "20";
chr2	StringTie	transcript	218419098	218453300	1000	+	.	gene_id "MSTRG.106847"; transcript_id "MSTRG.106847.53";
chr2	StringTie	exon	218419098	218419168	1000	+	.	gene_id "MSTRG.106847"; transcript_id "MSTRG.106847.53"; exon_number "1";
chr2	StringTie	exon	218423768	218423853	1000	+	.	gene_id "MSTRG.106847"; transcript_id "MSTRG.106847.53"; exon_number "2";
chr2	StringTie	exon	218424286	218424351	1000	+	.	gene_id "MSTRG.106847"; transcript_id "MSTRG.106847.53"; exon_number "3";
chr2	StringTie	exon	218425615	218425811	1000	+	.	gene_id "MSTRG.106847"; transcript_id "MSTRG.106847.53"; exon_number "4";
chr2	StringTie	exon	218427965	218428073	1000	+	.	gene_id "MSTRG.106847"; transcript_id "MSTRG.106847.53"; exon_number "5";
chr2	StringTie	exon	218428227	218428337	1000	+	.	gene_id "MSTRG.106847"; transcript_id "MSTRG.106847.53"; exon_number "6";
chr2	StringTie	exon	218429285	218429487	1000	+	.	gene_id "MSTRG.106847"; transcript_id "MSTRG.106847.53"; exon_number "7";
chr2	StringTie	exon	218429597	218429675	1000	+	.	gene_id "MSTRG.106847"; transcript_id "MSTRG.106847.53"; exon_number "8";
chr2	StringTie	exon	218429849	218429950	1000	+	.	gene_id "MSTRG.106847"; transcript_id "MSTRG.106847.53"; exon_number "9";
chr2	StringTie	exon	218430725	218430878	1000	+	.	gene_id "MSTRG.106847"; transcript_id "MSTRG.106847.53"; exon_number "10";
chr2	StringTie	exon	218431857	218431957	1000	+	.	gene_id "MSTRG.106847"; transcript_id "MSTRG.106847.53"; exon_number "11";
chr2	StringTie	exon	218432046	218432183	1000	+	.	gene_id "MSTRG.106847"; transcript_id "MSTRG.106847.53"; exon_number "12";
chr2	StringTie	exon	218432798	218432951	1000	+	.	gene_id "MSTRG.106847"; transcript_id "MSTRG.106847.53"; exon_number "13";
chr2	StringTie	exon	218434526	218434705	1000	+	.	gene_id "MSTRG.106847"; transcript_id "MSTRG.106847.53"; exon_number "14";
chr2	StringTie	exon	218435289	218435434	1000	+	.	gene_id "MSTRG.106847"; transcript_id "MSTRG.106847.53"; exon_number "15";
chr2	StringTie	exon	218436482	218436614	1000	+	.	gene_id "MSTRG.106847"; transcript_id "MSTRG.106847.53"; exon_number "16";
chr2	StringTie	exon	218437124	218437312	1000	+	.	gene_id "MSTRG.106847"; transcript_id "MSTRG.106847.53"; exon_number "17";
chr2	StringTie	exon	218438658	218438726	1000	+	.	gene_id "MSTRG.106847"; transcript_id "MSTRG.106847.53"; exon_number "18";
chr2	StringTie	exon	218440722	218440862	1000	+	.	gene_id "MSTRG.106847"; transcript_id "MSTRG.106847.53"; exon_number "19";
chr2	StringTie	exon	218449223	218453300	1000	+	.	gene_id "MSTRG.106847"; transcript_id "MSTRG.106847.53"; exon_number "20";
chr2	StringTie	transcript	218419100	218453299	1000	+	.	gene_id "MSTRG.106847"; transcript_id "MSTRG.106847.54";
chr2	StringTie	exon	218419100	218419168	1000	+	.	gene_id "MSTRG.106847"; transcript_id "MSTRG.106847.54"; exon_number "1";
chr2	StringTie	exon	218423768	218423853	1000	+	.	gene_id "MSTRG.106847"; transcript_id "MSTRG.106847.54"; exon_number "2";
chr2	StringTie	exon	218424277	218424351	1000	+	.	gene_id "MSTRG.106847"; transcript_id "MSTRG.106847.54"; exon_number "3";
chr2	StringTie	exon	218425615	218425799	1000	+	.	gene_id "MSTRG.106847"; transcript_id "MSTRG.106847.54"; exon_number "4";
chr2	StringTie	exon	218427965	218428073	1000	+	.	gene_id "MSTRG.106847"; transcript_id "MSTRG.106847.54"; exon_number "5";
chr2	StringTie	exon	218428227	218428337	1000	+	.	gene_id "MSTRG.106847"; transcript_id "MSTRG.106847.54"; exon_number "6";
chr2	StringTie	exon	218429285	218429487	1000	+	.	gene_id "MSTRG.106847"; transcript_id "MSTRG.106847.54"; exon_number "7";
chr2	StringTie	exon	218429597	218429675	1000	+	.	gene_id "MSTRG.106847"; transcript_id "MSTRG.106847.54"; exon_number "8";
chr2	StringTie	exon	218429849	218429947	1000	+	.	gene_id "MSTRG.106847"; transcript_id "MSTRG.106847.54"; exon_number "9";
chr2	StringTie	exon	218430725	218431957	1000	+	.	gene_id "MSTRG.106847"; transcript_id "MSTRG.106847.54"; exon_number "10";
chr2	StringTie	exon	218432046	218432562	1000	+	.	gene_id "MSTRG.106847"; transcript_id "MSTRG.106847.54"; exon_number "11";
chr2	StringTie	exon	218432798	218432951	1000	+	.	gene_id "MSTRG.106847"; transcript_id "MSTRG.106847.54"; exon_number "12";
chr2	StringTie	exon	218434526	218434705	1000	+	.	gene_id "MSTRG.106847"; transcript_id "MSTRG.106847.54"; exon_number "13";
chr2	StringTie	exon	218435297	218435434	1000	+	.	gene_id "MSTRG.106847"; transcript_id "MSTRG.106847.54"; exon_number "14";
chr2	StringTie	exon	218436482	218436626	1000	+	.	gene_id "MSTRG.106847"; transcript_id "MSTRG.106847.54"; exon_number "15";
chr2	StringTie	exon	218437124	218437312	1000	+	.	gene_id "MSTRG.106847"; transcript_id "MSTRG.106847.54"; exon_number "16";
chr2	StringTie	exon	218438658	218438726	1000	+	.	gene_id "MSTRG.106847"; transcript_id "MSTRG.106847.54"; exon_number "17";
chr2	StringTie	exon	218440722	218440862	1000	+	.	gene_id "MSTRG.106847"; transcript_id "MSTRG.106847.54"; exon_number "18";
chr2	StringTie	exon	218449223	218453299	1000	+	.	gene_id "MSTRG.106847"; transcript_id "MSTRG.106847.54"; exon_number "19";
chr2	StringTie	transcript	218419100	218453296	1000	+	.	gene_id "MSTRG.106847"; transcript_id "MSTRG.106847.55";
chr2	StringTie	exon	218419100	218419168	1000	+	.	gene_id "MSTRG.106847"; transcript_id "MSTRG.106847.55"; exon_number "1";
chr2	StringTie	exon	218423768	218423853	1000	+	.	gene_id "MSTRG.106847"; transcript_id "MSTRG.106847.55"; exon_number "2";
chr2	StringTie	exon	218424277	218424351	1000	+	.	gene_id "MSTRG.106847"; transcript_id "MSTRG.106847.55"; exon_number "3";
chr2	StringTie	exon	218425615	218425811	1000	+	.	gene_id "MSTRG.106847"; transcript_id "MSTRG.106847.55"; exon_number "4";
chr2	StringTie	exon	218427965	218428073	1000	+	.	gene_id "MSTRG.106847"; transcript_id "MSTRG.106847.55"; exon_number "5";
chr2	StringTie	exon	218428227	218428337	1000	+	.	gene_id "MSTRG.106847"; transcript_id "MSTRG.106847.55"; exon_number "6";
chr2	StringTie	exon	218429285	218429487	1000	+	.	gene_id "MSTRG.106847"; transcript_id "MSTRG.106847.55"; exon_number "7";
chr2	StringTie	exon	218429597	218429675	1000	+	.	gene_id "MSTRG.106847"; transcript_id "MSTRG.106847.55"; exon_number "8";
chr2	StringTie	exon	218429849	218429947	1000	+	.	gene_id "MSTRG.106847"; transcript_id "MSTRG.106847.55"; exon_number "9";
chr2	StringTie	exon	218430725	218430878	1000	+	.	gene_id "MSTRG.106847"; transcript_id "MSTRG.106847.55"; exon_number "10";
chr2	StringTie	exon	218431857	218431957	1000	+	.	gene_id "MSTRG.106847"; transcript_id "MSTRG.106847.55"; exon_number "11";
chr2	StringTie	exon	218432793	218432951	1000	+	.	gene_id "MSTRG.106847"; transcript_id "MSTRG.106847.55"; exon_number "12";
chr2	StringTie	exon	218434526	218434705	1000	+	.	gene_id "MSTRG.106847"; transcript_id "MSTRG.106847.55"; exon_number "13";
chr2	StringTie	exon	218435289	218435434	1000	+	.	gene_id "MSTRG.106847"; transcript_id "MSTRG.106847.55"; exon_number "14";
chr2	StringTie	exon	218436482	218436625	1000	+	.	gene_id "MSTRG.106847"; transcript_id "MSTRG.106847.55"; exon_number "15";
chr2	StringTie	exon	218437124	218437312	1000	+	.	gene_id "MSTRG.106847"; transcript_id "MSTRG.106847.55"; exon_number "16";
chr2	StringTie	exon	218438658	218438726	1000	+	.	gene_id "MSTRG.106847"; transcript_id "MSTRG.106847.55"; exon_number "17";
chr2	StringTie	exon	218440722	218440862	1000	+	.	gene_id "MSTRG.106847"; transcript_id "MSTRG.106847.55"; exon_number "18";
chr2	StringTie	exon	218449223	218453296	1000	+	.	gene_id "MSTRG.106847"; transcript_id "MSTRG.106847.55"; exon_number "19";
chr2	StringTie	transcript	218419100	218453299	1000	+	.	gene_id "MSTRG.106847"; transcript_id "MSTRG.106847.56";
chr2	StringTie	exon	218419100	218419168	1000	+	.	gene_id "MSTRG.106847"; transcript_id "MSTRG.106847.56"; exon_number "1";
chr2	StringTie	exon	218423768	218423853	1000	+	.	gene_id "MSTRG.106847"; transcript_id "MSTRG.106847.56"; exon_number "2";
chr2	StringTie	exon	218424277	218424351	1000	+	.	gene_id "MSTRG.106847"; transcript_id "MSTRG.106847.56"; exon_number "3";
chr2	StringTie	exon	218425615	218425799	1000	+	.	gene_id "MSTRG.106847"; transcript_id "MSTRG.106847.56"; exon_number "4";
chr2	StringTie	exon	218427965	218428073	1000	+	.	gene_id "MSTRG.106847"; transcript_id "MSTRG.106847.56"; exon_number "5";
chr2	StringTie	exon	218428227	218428337	1000	+	.	gene_id "MSTRG.106847"; transcript_id "MSTRG.106847.56"; exon_number "6";
chr2	StringTie	exon	218429285	218429487	1000	+	.	gene_id "MSTRG.106847"; transcript_id "MSTRG.106847.56"; exon_number "7";
chr2	StringTie	exon	218429597	218429675	1000	+	.	gene_id "MSTRG.106847"; transcript_id "MSTRG.106847.56"; exon_number "8";
chr2	StringTie	exon	218429849	218429950	1000	+	.	gene_id "MSTRG.106847"; transcript_id "MSTRG.106847.56"; exon_number "9";
chr2	StringTie	exon	218430725	218430878	1000	+	.	gene_id "MSTRG.106847"; transcript_id "MSTRG.106847.56"; exon_number "10";
chr2	StringTie	exon	218431857	218431957	1000	+	.	gene_id "MSTRG.106847"; transcript_id "MSTRG.106847.56"; exon_number "11";
chr2	StringTie	exon	218432046	218432562	1000	+	.	gene_id "MSTRG.106847"; transcript_id "MSTRG.106847.56"; exon_number "12";
chr2	StringTie	exon	218432793	218432951	1000	+	.	gene_id "MSTRG.106847"; transcript_id "MSTRG.106847.56"; exon_number "13";
chr2	StringTie	exon	218434526	218434705	1000	+	.	gene_id "MSTRG.106847"; transcript_id "MSTRG.106847.56"; exon_number "14";
chr2	StringTie	exon	218435289	218435434	1000	+	.	gene_id "MSTRG.106847"; transcript_id "MSTRG.106847.56"; exon_number "15";
chr2	StringTie	exon	218436482	218436626	1000	+	.	gene_id "MSTRG.106847"; transcript_id "MSTRG.106847.56"; exon_number "16";
chr2	StringTie	exon	218437124	218437312	1000	+	.	gene_id "MSTRG.106847"; transcript_id "MSTRG.106847.56"; exon_number "17";
chr2	StringTie	exon	218438658	218438726	1000	+	.	gene_id "MSTRG.106847"; transcript_id "MSTRG.106847.56"; exon_number "18";
chr2	StringTie	exon	218440722	218440862	1000	+	.	gene_id "MSTRG.106847"; transcript_id "MSTRG.106847.56"; exon_number "19";
chr2	StringTie	exon	218449223	218453299	1000	+	.	gene_id "MSTRG.106847"; transcript_id "MSTRG.106847.56"; exon_number "20";
chr2	StringTie	transcript	218419100	218453299	1000	+	.	gene_id "MSTRG.106847"; transcript_id "MSTRG.106847.57";
chr2	StringTie	exon	218419100	218419168	1000	+	.	gene_id "MSTRG.106847"; transcript_id "MSTRG.106847.57"; exon_number "1";
chr2	StringTie	exon	218423768	218423853	1000	+	.	gene_id "MSTRG.106847"; transcript_id "MSTRG.106847.57"; exon_number "2";
chr2	StringTie	exon	218424277	218424351	1000	+	.	gene_id "MSTRG.106847"; transcript_id "MSTRG.106847.57"; exon_number "3";
chr2	StringTie	exon	218425615	218425799	1000	+	.	gene_id "MSTRG.106847"; transcript_id "MSTRG.106847.57"; exon_number "4";
chr2	StringTie	exon	218427965	218428073	1000	+	.	gene_id "MSTRG.106847"; transcript_id "MSTRG.106847.57"; exon_number "5";
chr2	StringTie	exon	218428231	218428337	1000	+	.	gene_id "MSTRG.106847"; transcript_id "MSTRG.106847.57"; exon_number "6";
chr2	StringTie	exon	218429285	218429487	1000	+	.	gene_id "MSTRG.106847"; transcript_id "MSTRG.106847.57"; exon_number "7";
chr2	StringTie	exon	218429597	218429675	1000	+	.	gene_id "MSTRG.106847"; transcript_id "MSTRG.106847.57"; exon_number "8";
chr2	StringTie	exon	218429849	218429950	1000	+	.	gene_id "MSTRG.106847"; transcript_id "MSTRG.106847.57"; exon_number "9";
chr2	StringTie	exon	218430725	218430878	1000	+	.	gene_id "MSTRG.106847"; transcript_id "MSTRG.106847.57"; exon_number "10";
chr2	StringTie	exon	218431857	218431957	1000	+	.	gene_id "MSTRG.106847"; transcript_id "MSTRG.106847.57"; exon_number "11";
chr2	StringTie	exon	218432046	218432183	1000	+	.	gene_id "MSTRG.106847"; transcript_id "MSTRG.106847.57"; exon_number "12";
chr2	StringTie	exon	218432798	218432951	1000	+	.	gene_id "MSTRG.106847"; transcript_id "MSTRG.106847.57"; exon_number "13";
chr2	StringTie	exon	218434526	218434705	1000	+	.	gene_id "MSTRG.106847"; transcript_id "MSTRG.106847.57"; exon_number "14";
chr2	StringTie	exon	218435289	218435434	1000	+	.	gene_id "MSTRG.106847"; transcript_id "MSTRG.106847.57"; exon_number "15";
chr2	StringTie	exon	218436482	218436626	1000	+	.	gene_id "MSTRG.106847"; transcript_id "MSTRG.106847.57"; exon_number "16";
chr2	StringTie	exon	218437124	218437312	1000	+	.	gene_id "MSTRG.106847"; transcript_id "MSTRG.106847.57"; exon_number "17";
chr2	StringTie	exon	218438658	218438726	1000	+	.	gene_id "MSTRG.106847"; transcript_id "MSTRG.106847.57"; exon_number "18";
chr2	StringTie	exon	218440722	218440862	1000	+	.	gene_id "MSTRG.106847"; transcript_id "MSTRG.106847.57"; exon_number "19";
chr2	StringTie	exon	218449223	218453299	1000	+	.	gene_id "MSTRG.106847"; transcript_id "MSTRG.106847.57"; exon_number "20";
chr2	StringTie	transcript	218419100	218453297	1000	+	.	gene_id "MSTRG.106847"; transcript_id "MSTRG.106847.58";
chr2	StringTie	exon	218419100	218419168	1000	+	.	gene_id "MSTRG.106847"; transcript_id "MSTRG.106847.58"; exon_number "1";
chr2	StringTie	exon	218423768	218423853	1000	+	.	gene_id "MSTRG.106847"; transcript_id "MSTRG.106847.58"; exon_number "2";
chr2	StringTie	exon	218424286	218424351	1000	+	.	gene_id "MSTRG.106847"; transcript_id "MSTRG.106847.58"; exon_number "3";
chr2	StringTie	exon	218425615	218425811	1000	+	.	gene_id "MSTRG.106847"; transcript_id "MSTRG.106847.58"; exon_number "4";
chr2	StringTie	exon	218427965	218428073	1000	+	.	gene_id "MSTRG.106847"; transcript_id "MSTRG.106847.58"; exon_number "5";
chr2	StringTie	exon	218428227	218428337	1000	+	.	gene_id "MSTRG.106847"; transcript_id "MSTRG.106847.58"; exon_number "6";
chr2	StringTie	exon	218429285	218429487	1000	+	.	gene_id "MSTRG.106847"; transcript_id "MSTRG.106847.58"; exon_number "7";
chr2	StringTie	exon	218429597	218429675	1000	+	.	gene_id "MSTRG.106847"; transcript_id "MSTRG.106847.58"; exon_number "8";
chr2	StringTie	exon	218429849	218429947	1000	+	.	gene_id "MSTRG.106847"; transcript_id "MSTRG.106847.58"; exon_number "9";
chr2	StringTie	exon	218430725	218430878	1000	+	.	gene_id "MSTRG.106847"; transcript_id "MSTRG.106847.58"; exon_number "10";
chr2	StringTie	exon	218431857	218431957	1000	+	.	gene_id "MSTRG.106847"; transcript_id "MSTRG.106847.58"; exon_number "11";
chr2	StringTie	exon	218432046	218432183	1000	+	.	gene_id "MSTRG.106847"; transcript_id "MSTRG.106847.58"; exon_number "12";
chr2	StringTie	exon	218432856	218432951	1000	+	.	gene_id "MSTRG.106847"; transcript_id "MSTRG.106847.58"; exon_number "13";
chr2	StringTie	exon	218434526	218434705	1000	+	.	gene_id "MSTRG.106847"; transcript_id "MSTRG.106847.58"; exon_number "14";
chr2	StringTie	exon	218435289	218435434	1000	+	.	gene_id "MSTRG.106847"; transcript_id "MSTRG.106847.58"; exon_number "15";
chr2	StringTie	exon	218436482	218436626	1000	+	.	gene_id "MSTRG.106847"; transcript_id "MSTRG.106847.58"; exon_number "16";
chr2	StringTie	exon	218437124	218437312	1000	+	.	gene_id "MSTRG.106847"; transcript_id "MSTRG.106847.58"; exon_number "17";
chr2	StringTie	exon	218438658	218438726	1000	+	.	gene_id "MSTRG.106847"; transcript_id "MSTRG.106847.58"; exon_number "18";
chr2	StringTie	exon	218440722	218440862	1000	+	.	gene_id "MSTRG.106847"; transcript_id "MSTRG.106847.58"; exon_number "19";
chr2	StringTie	exon	218449223	218453297	1000	+	.	gene_id "MSTRG.106847"; transcript_id "MSTRG.106847.58"; exon_number "20";
chr2	StringTie	transcript	218419100	218453296	1000	+	.	gene_id "MSTRG.106847"; transcript_id "MSTRG.106847.59";
chr2	StringTie	exon	218419100	218419168	1000	+	.	gene_id "MSTRG.106847"; transcript_id "MSTRG.106847.59"; exon_number "1";
chr2	StringTie	exon	218423768	218423853	1000	+	.	gene_id "MSTRG.106847"; transcript_id "MSTRG.106847.59"; exon_number "2";
chr2	StringTie	exon	218424277	218424351	1000	+	.	gene_id "MSTRG.106847"; transcript_id "MSTRG.106847.59"; exon_number "3";
chr2	StringTie	exon	218425615	218425811	1000	+	.	gene_id "MSTRG.106847"; transcript_id "MSTRG.106847.59"; exon_number "4";
chr2	StringTie	exon	218427965	218428073	1000	+	.	gene_id "MSTRG.106847"; transcript_id "MSTRG.106847.59"; exon_number "5";
chr2	StringTie	exon	218428227	218428337	1000	+	.	gene_id "MSTRG.106847"; transcript_id "MSTRG.106847.59"; exon_number "6";
chr2	StringTie	exon	218429285	218429487	1000	+	.	gene_id "MSTRG.106847"; transcript_id "MSTRG.106847.59"; exon_number "7";
chr2	StringTie	exon	218429597	218429675	1000	+	.	gene_id "MSTRG.106847"; transcript_id "MSTRG.106847.59"; exon_number "8";
chr2	StringTie	exon	218429849	218429947	1000	+	.	gene_id "MSTRG.106847"; transcript_id "MSTRG.106847.59"; exon_number "9";
chr2	StringTie	exon	218430725	218430878	1000	+	.	gene_id "MSTRG.106847"; transcript_id "MSTRG.106847.59"; exon_number "10";
chr2	StringTie	exon	218431857	218431957	1000	+	.	gene_id "MSTRG.106847"; transcript_id "MSTRG.106847.59"; exon_number "11";
chr2	StringTie	exon	218432046	218432183	1000	+	.	gene_id "MSTRG.106847"; transcript_id "MSTRG.106847.59"; exon_number "12";
chr2	StringTie	exon	218432798	218432951	1000	+	.	gene_id "MSTRG.106847"; transcript_id "MSTRG.106847.59"; exon_number "13";
chr2	StringTie	exon	218434526	218434705	1000	+	.	gene_id "MSTRG.106847"; transcript_id "MSTRG.106847.59"; exon_number "14";
chr2	StringTie	exon	218435289	218435434	1000	+	.	gene_id "MSTRG.106847"; transcript_id "MSTRG.106847.59"; exon_number "15";
chr2	StringTie	exon	218436482	218436625	1000	+	.	gene_id "MSTRG.106847"; transcript_id "MSTRG.106847.59"; exon_number "16";
chr2	StringTie	exon	218437124	218437312	1000	+	.	gene_id "MSTRG.106847"; transcript_id "MSTRG.106847.59"; exon_number "17";
chr2	StringTie	exon	218438658	218438726	1000	+	.	gene_id "MSTRG.106847"; transcript_id "MSTRG.106847.59"; exon_number "18";
chr2	StringTie	exon	218440722	218440862	1000	+	.	gene_id "MSTRG.106847"; transcript_id "MSTRG.106847.59"; exon_number "19";
chr2	StringTie	exon	218449223	218453296	1000	+	.	gene_id "MSTRG.106847"; transcript_id "MSTRG.106847.59"; exon_number "20";
chr2	StringTie	transcript	218418977	218453300	1000	+	.	gene_id "MSTRG.106847"; transcript_id "MSTRG.106847.6";
chr2	StringTie	exon	218418977	218419168	1000	+	.	gene_id "MSTRG.106847"; transcript_id "MSTRG.106847.6"; exon_number "1";
chr2	StringTie	exon	218423768	218423853	1000	+	.	gene_id "MSTRG.106847"; transcript_id "MSTRG.106847.6"; exon_number "2";
chr2	StringTie	exon	218424277	218424351	1000	+	.	gene_id "MSTRG.106847"; transcript_id "MSTRG.106847.6"; exon_number "3";
chr2	StringTie	exon	218425615	218425799	1000	+	.	gene_id "MSTRG.106847"; transcript_id "MSTRG.106847.6"; exon_number "4";
chr2	StringTie	exon	218427965	218428073	1000	+	.	gene_id "MSTRG.106847"; transcript_id "MSTRG.106847.6"; exon_number "5";
chr2	StringTie	exon	218428227	218428337	1000	+	.	gene_id "MSTRG.106847"; transcript_id "MSTRG.106847.6"; exon_number "6";
chr2	StringTie	exon	218429285	218429487	1000	+	.	gene_id "MSTRG.106847"; transcript_id "MSTRG.106847.6"; exon_number "7";
chr2	StringTie	exon	218429597	218429675	1000	+	.	gene_id "MSTRG.106847"; transcript_id "MSTRG.106847.6"; exon_number "8";
chr2	StringTie	exon	218429849	218429950	1000	+	.	gene_id "MSTRG.106847"; transcript_id "MSTRG.106847.6"; exon_number "9";
chr2	StringTie	exon	218430725	218430878	1000	+	.	gene_id "MSTRG.106847"; transcript_id "MSTRG.106847.6"; exon_number "10";
chr2	StringTie	exon	218431857	218431957	1000	+	.	gene_id "MSTRG.106847"; transcript_id "MSTRG.106847.6"; exon_number "11";
chr2	StringTie	exon	218432046	218432183	1000	+	.	gene_id "MSTRG.106847"; transcript_id "MSTRG.106847.6"; exon_number "12";
chr2	StringTie	exon	218432798	218432951	1000	+	.	gene_id "MSTRG.106847"; transcript_id "MSTRG.106847.6"; exon_number "13";
chr2	StringTie	exon	218434526	218434705	1000	+	.	gene_id "MSTRG.106847"; transcript_id "MSTRG.106847.6"; exon_number "14";
chr2	StringTie	exon	218435289	218435434	1000	+	.	gene_id "MSTRG.106847"; transcript_id "MSTRG.106847.6"; exon_number "15";
chr2	StringTie	exon	218436482	218436626	1000	+	.	gene_id "MSTRG.106847"; transcript_id "MSTRG.106847.6"; exon_number "16";
chr2	StringTie	exon	218437124	218437312	1000	+	.	gene_id "MSTRG.106847"; transcript_id "MSTRG.106847.6"; exon_number "17";
chr2	StringTie	exon	218438658	218438726	1000	+	.	gene_id "MSTRG.106847"; transcript_id "MSTRG.106847.6"; exon_number "18";
chr2	StringTie	exon	218440722	218440862	1000	+	.	gene_id "MSTRG.106847"; transcript_id "MSTRG.106847.6"; exon_number "19";
chr2	StringTie	exon	218449223	218453300	1000	+	.	gene_id "MSTRG.106847"; transcript_id "MSTRG.106847.6"; exon_number "20";
chr2	StringTie	transcript	218419102	218436626	1000	+	.	gene_id "MSTRG.106847"; transcript_id "MSTRG.106847.60";
chr2	StringTie	exon	218419102	218419168	1000	+	.	gene_id "MSTRG.106847"; transcript_id "MSTRG.106847.60"; exon_number "1";
chr2	StringTie	exon	218423572	218423853	1000	+	.	gene_id "MSTRG.106847"; transcript_id "MSTRG.106847.60"; exon_number "2";
chr2	StringTie	exon	218424277	218424351	1000	+	.	gene_id "MSTRG.106847"; transcript_id "MSTRG.106847.60"; exon_number "3";
chr2	StringTie	exon	218425615	218425811	1000	+	.	gene_id "MSTRG.106847"; transcript_id "MSTRG.106847.60"; exon_number "4";
chr2	StringTie	exon	218427965	218428073	1000	+	.	gene_id "MSTRG.106847"; transcript_id "MSTRG.106847.60"; exon_number "5";
chr2	StringTie	exon	218428231	218428337	1000	+	.	gene_id "MSTRG.106847"; transcript_id "MSTRG.106847.60"; exon_number "6";
chr2	StringTie	exon	218429285	218429487	1000	+	.	gene_id "MSTRG.106847"; transcript_id "MSTRG.106847.60"; exon_number "7";
chr2	StringTie	exon	218429597	218429675	1000	+	.	gene_id "MSTRG.106847"; transcript_id "MSTRG.106847.60"; exon_number "8";
chr2	StringTie	exon	218429849	218429950	1000	+	.	gene_id "MSTRG.106847"; transcript_id "MSTRG.106847.60"; exon_number "9";
chr2	StringTie	exon	218430725	218430878	1000	+	.	gene_id "MSTRG.106847"; transcript_id "MSTRG.106847.60"; exon_number "10";
chr2	StringTie	exon	218431857	218431957	1000	+	.	gene_id "MSTRG.106847"; transcript_id "MSTRG.106847.60"; exon_number "11";
chr2	StringTie	exon	218432046	218432562	1000	+	.	gene_id "MSTRG.106847"; transcript_id "MSTRG.106847.60"; exon_number "12";
chr2	StringTie	exon	218432793	218432951	1000	+	.	gene_id "MSTRG.106847"; transcript_id "MSTRG.106847.60"; exon_number "13";
chr2	StringTie	exon	218434526	218434705	1000	+	.	gene_id "MSTRG.106847"; transcript_id "MSTRG.106847.60"; exon_number "14";
chr2	StringTie	exon	218435289	218435434	1000	+	.	gene_id "MSTRG.106847"; transcript_id "MSTRG.106847.60"; exon_number "15";
chr2	StringTie	exon	218436482	218436626	1000	+	.	gene_id "MSTRG.106847"; transcript_id "MSTRG.106847.60"; exon_number "16";
chr2	StringTie	transcript	218419102	218453299	1000	+	.	gene_id "MSTRG.106847"; transcript_id "MSTRG.106847.61";
chr2	StringTie	exon	218419102	218419168	1000	+	.	gene_id "MSTRG.106847"; transcript_id "MSTRG.106847.61"; exon_number "1";
chr2	StringTie	exon	218423768	218423853	1000	+	.	gene_id "MSTRG.106847"; transcript_id "MSTRG.106847.61"; exon_number "2";
chr2	StringTie	exon	218424277	218424351	1000	+	.	gene_id "MSTRG.106847"; transcript_id "MSTRG.106847.61"; exon_number "3";
chr2	StringTie	exon	218425615	218425799	1000	+	.	gene_id "MSTRG.106847"; transcript_id "MSTRG.106847.61"; exon_number "4";
chr2	StringTie	exon	218427965	218428073	1000	+	.	gene_id "MSTRG.106847"; transcript_id "MSTRG.106847.61"; exon_number "5";
chr2	StringTie	exon	218428227	218428337	1000	+	.	gene_id "MSTRG.106847"; transcript_id "MSTRG.106847.61"; exon_number "6";
chr2	StringTie	exon	218429285	218429487	1000	+	.	gene_id "MSTRG.106847"; transcript_id "MSTRG.106847.61"; exon_number "7";
chr2	StringTie	exon	218429597	218429675	1000	+	.	gene_id "MSTRG.106847"; transcript_id "MSTRG.106847.61"; exon_number "8";
chr2	StringTie	exon	218429849	218429950	1000	+	.	gene_id "MSTRG.106847"; transcript_id "MSTRG.106847.61"; exon_number "9";
chr2	StringTie	exon	218430725	218432951	1000	+	.	gene_id "MSTRG.106847"; transcript_id "MSTRG.106847.61"; exon_number "10";
chr2	StringTie	exon	218434526	218434705	1000	+	.	gene_id "MSTRG.106847"; transcript_id "MSTRG.106847.61"; exon_number "11";
chr2	StringTie	exon	218435297	218435434	1000	+	.	gene_id "MSTRG.106847"; transcript_id "MSTRG.106847.61"; exon_number "12";
chr2	StringTie	exon	218436482	218436626	1000	+	.	gene_id "MSTRG.106847"; transcript_id "MSTRG.106847.61"; exon_number "13";
chr2	StringTie	exon	218437124	218437312	1000	+	.	gene_id "MSTRG.106847"; transcript_id "MSTRG.106847.61"; exon_number "14";
chr2	StringTie	exon	218438658	218438726	1000	+	.	gene_id "MSTRG.106847"; transcript_id "MSTRG.106847.61"; exon_number "15";
chr2	StringTie	exon	218440722	218440862	1000	+	.	gene_id "MSTRG.106847"; transcript_id "MSTRG.106847.61"; exon_number "16";
chr2	StringTie	exon	218446785	218453299	1000	+	.	gene_id "MSTRG.106847"; transcript_id "MSTRG.106847.61"; exon_number "17";
chr2	StringTie	transcript	218419102	218453217	1000	+	.	gene_id "MSTRG.106847"; transcript_id "MSTRG.106847.62";
chr2	StringTie	exon	218419102	218419168	1000	+	.	gene_id "MSTRG.106847"; transcript_id "MSTRG.106847.62"; exon_number "1";
chr2	StringTie	exon	218423768	218423853	1000	+	.	gene_id "MSTRG.106847"; transcript_id "MSTRG.106847.62"; exon_number "2";
chr2	StringTie	exon	218424277	218424351	1000	+	.	gene_id "MSTRG.106847"; transcript_id "MSTRG.106847.62"; exon_number "3";
chr2	StringTie	exon	218425624	218425799	1000	+	.	gene_id "MSTRG.106847"; transcript_id "MSTRG.106847.62"; exon_number "4";
chr2	StringTie	exon	218427965	218428073	1000	+	.	gene_id "MSTRG.106847"; transcript_id "MSTRG.106847.62"; exon_number "5";
chr2	StringTie	exon	218428227	218428337	1000	+	.	gene_id "MSTRG.106847"; transcript_id "MSTRG.106847.62"; exon_number "6";
chr2	StringTie	exon	218429285	218429487	1000	+	.	gene_id "MSTRG.106847"; transcript_id "MSTRG.106847.62"; exon_number "7";
chr2	StringTie	exon	218429597	218429675	1000	+	.	gene_id "MSTRG.106847"; transcript_id "MSTRG.106847.62"; exon_number "8";
chr2	StringTie	exon	218429849	218429947	1000	+	.	gene_id "MSTRG.106847"; transcript_id "MSTRG.106847.62"; exon_number "9";
chr2	StringTie	exon	218430725	218431957	1000	+	.	gene_id "MSTRG.106847"; transcript_id "MSTRG.106847.62"; exon_number "10";
chr2	StringTie	exon	218432046	218432562	1000	+	.	gene_id "MSTRG.106847"; transcript_id "MSTRG.106847.62"; exon_number "11";
chr2	StringTie	exon	218432793	218432951	1000	+	.	gene_id "MSTRG.106847"; transcript_id "MSTRG.106847.62"; exon_number "12";
chr2	StringTie	exon	218434526	218434705	1000	+	.	gene_id "MSTRG.106847"; transcript_id "MSTRG.106847.62"; exon_number "13";
chr2	StringTie	exon	218435289	218435434	1000	+	.	gene_id "MSTRG.106847"; transcript_id "MSTRG.106847.62"; exon_number "14";
chr2	StringTie	exon	218436482	218436626	1000	+	.	gene_id "MSTRG.106847"; transcript_id "MSTRG.106847.62"; exon_number "15";
chr2	StringTie	exon	218437124	218437312	1000	+	.	gene_id "MSTRG.106847"; transcript_id "MSTRG.106847.62"; exon_number "16";
chr2	StringTie	exon	218438658	218438726	1000	+	.	gene_id "MSTRG.106847"; transcript_id "MSTRG.106847.62"; exon_number "17";
chr2	StringTie	exon	218440722	218440862	1000	+	.	gene_id "MSTRG.106847"; transcript_id "MSTRG.106847.62"; exon_number "18";
chr2	StringTie	exon	218449223	218453217	1000	+	.	gene_id "MSTRG.106847"; transcript_id "MSTRG.106847.62"; exon_number "19";
chr2	StringTie	transcript	218419102	218453299	1000	+	.	gene_id "MSTRG.106847"; transcript_id "MSTRG.106847.63";
chr2	StringTie	exon	218419102	218419168	1000	+	.	gene_id "MSTRG.106847"; transcript_id "MSTRG.106847.63"; exon_number "1";
chr2	StringTie	exon	218423768	218423853	1000	+	.	gene_id "MSTRG.106847"; transcript_id "MSTRG.106847.63"; exon_number "2";
chr2	StringTie	exon	218424277	218424351	1000	+	.	gene_id "MSTRG.106847"; transcript_id "MSTRG.106847.63"; exon_number "3";
chr2	StringTie	exon	218425624	218425799	1000	+	.	gene_id "MSTRG.106847"; transcript_id "MSTRG.106847.63"; exon_number "4";
chr2	StringTie	exon	218427965	218428073	1000	+	.	gene_id "MSTRG.106847"; transcript_id "MSTRG.106847.63"; exon_number "5";
chr2	StringTie	exon	218428227	218428337	1000	+	.	gene_id "MSTRG.106847"; transcript_id "MSTRG.106847.63"; exon_number "6";
chr2	StringTie	exon	218429285	218429487	1000	+	.	gene_id "MSTRG.106847"; transcript_id "MSTRG.106847.63"; exon_number "7";
chr2	StringTie	exon	218429597	218429675	1000	+	.	gene_id "MSTRG.106847"; transcript_id "MSTRG.106847.63"; exon_number "8";
chr2	StringTie	exon	218429849	218429947	1000	+	.	gene_id "MSTRG.106847"; transcript_id "MSTRG.106847.63"; exon_number "9";
chr2	StringTie	exon	218430725	218430878	1000	+	.	gene_id "MSTRG.106847"; transcript_id "MSTRG.106847.63"; exon_number "10";
chr2	StringTie	exon	218431857	218431957	1000	+	.	gene_id "MSTRG.106847"; transcript_id "MSTRG.106847.63"; exon_number "11";
chr2	StringTie	exon	218432046	218432183	1000	+	.	gene_id "MSTRG.106847"; transcript_id "MSTRG.106847.63"; exon_number "12";
chr2	StringTie	exon	218432798	218432951	1000	+	.	gene_id "MSTRG.106847"; transcript_id "MSTRG.106847.63"; exon_number "13";
chr2	StringTie	exon	218434526	218434705	1000	+	.	gene_id "MSTRG.106847"; transcript_id "MSTRG.106847.63"; exon_number "14";
chr2	StringTie	exon	218435289	218435434	1000	+	.	gene_id "MSTRG.106847"; transcript_id "MSTRG.106847.63"; exon_number "15";
chr2	StringTie	exon	218436482	218436614	1000	+	.	gene_id "MSTRG.106847"; transcript_id "MSTRG.106847.63"; exon_number "16";
chr2	StringTie	exon	218437124	218437312	1000	+	.	gene_id "MSTRG.106847"; transcript_id "MSTRG.106847.63"; exon_number "17";
chr2	StringTie	exon	218438658	218438726	1000	+	.	gene_id "MSTRG.106847"; transcript_id "MSTRG.106847.63"; exon_number "18";
chr2	StringTie	exon	218440722	218440862	1000	+	.	gene_id "MSTRG.106847"; transcript_id "MSTRG.106847.63"; exon_number "19";
chr2	StringTie	exon	218449223	218453299	1000	+	.	gene_id "MSTRG.106847"; transcript_id "MSTRG.106847.63"; exon_number "20";
chr2	StringTie	transcript	218419102	218453295	1000	+	.	gene_id "MSTRG.106847"; transcript_id "MSTRG.106847.64";
chr2	StringTie	exon	218419102	218419168	1000	+	.	gene_id "MSTRG.106847"; transcript_id "MSTRG.106847.64"; exon_number "1";
chr2	StringTie	exon	218423768	218423853	1000	+	.	gene_id "MSTRG.106847"; transcript_id "MSTRG.106847.64"; exon_number "2";
chr2	StringTie	exon	218424277	218424351	1000	+	.	gene_id "MSTRG.106847"; transcript_id "MSTRG.106847.64"; exon_number "3";
chr2	StringTie	exon	218425624	218425799	1000	+	.	gene_id "MSTRG.106847"; transcript_id "MSTRG.106847.64"; exon_number "4";
chr2	StringTie	exon	218427965	218428073	1000	+	.	gene_id "MSTRG.106847"; transcript_id "MSTRG.106847.64"; exon_number "5";
chr2	StringTie	exon	218428227	218428337	1000	+	.	gene_id "MSTRG.106847"; transcript_id "MSTRG.106847.64"; exon_number "6";
chr2	StringTie	exon	218429285	218429487	1000	+	.	gene_id "MSTRG.106847"; transcript_id "MSTRG.106847.64"; exon_number "7";
chr2	StringTie	exon	218429597	218429675	1000	+	.	gene_id "MSTRG.106847"; transcript_id "MSTRG.106847.64"; exon_number "8";
chr2	StringTie	exon	218429849	218429947	1000	+	.	gene_id "MSTRG.106847"; transcript_id "MSTRG.106847.64"; exon_number "9";
chr2	StringTie	exon	218430725	218430878	1000	+	.	gene_id "MSTRG.106847"; transcript_id "MSTRG.106847.64"; exon_number "10";
chr2	StringTie	exon	218431857	218431957	1000	+	.	gene_id "MSTRG.106847"; transcript_id "MSTRG.106847.64"; exon_number "11";
chr2	StringTie	exon	218432046	218432183	1000	+	.	gene_id "MSTRG.106847"; transcript_id "MSTRG.106847.64"; exon_number "12";
chr2	StringTie	exon	218432856	218432951	1000	+	.	gene_id "MSTRG.106847"; transcript_id "MSTRG.106847.64"; exon_number "13";
chr2	StringTie	exon	218434526	218434705	1000	+	.	gene_id "MSTRG.106847"; transcript_id "MSTRG.106847.64"; exon_number "14";
chr2	StringTie	exon	218435289	218435434	1000	+	.	gene_id "MSTRG.106847"; transcript_id "MSTRG.106847.64"; exon_number "15";
chr2	StringTie	exon	218436482	218436626	1000	+	.	gene_id "MSTRG.106847"; transcript_id "MSTRG.106847.64"; exon_number "16";
chr2	StringTie	exon	218437124	218437312	1000	+	.	gene_id "MSTRG.106847"; transcript_id "MSTRG.106847.64"; exon_number "17";
chr2	StringTie	exon	218438658	218438726	1000	+	.	gene_id "MSTRG.106847"; transcript_id "MSTRG.106847.64"; exon_number "18";
chr2	StringTie	exon	218440722	218440862	1000	+	.	gene_id "MSTRG.106847"; transcript_id "MSTRG.106847.64"; exon_number "19";
chr2	StringTie	exon	218449223	218453295	1000	+	.	gene_id "MSTRG.106847"; transcript_id "MSTRG.106847.64"; exon_number "20";
chr2	StringTie	transcript	218419103	218436626	1000	+	.	gene_id "MSTRG.106847"; transcript_id "MSTRG.106847.65";
chr2	StringTie	exon	218419103	218419168	1000	+	.	gene_id "MSTRG.106847"; transcript_id "MSTRG.106847.65"; exon_number "1";
chr2	StringTie	exon	218423768	218423853	1000	+	.	gene_id "MSTRG.106847"; transcript_id "MSTRG.106847.65"; exon_number "2";
chr2	StringTie	exon	218424277	218424351	1000	+	.	gene_id "MSTRG.106847"; transcript_id "MSTRG.106847.65"; exon_number "3";
chr2	StringTie	exon	218425615	218425811	1000	+	.	gene_id "MSTRG.106847"; transcript_id "MSTRG.106847.65"; exon_number "4";
chr2	StringTie	exon	218427965	218428073	1000	+	.	gene_id "MSTRG.106847"; transcript_id "MSTRG.106847.65"; exon_number "5";
chr2	StringTie	exon	218428231	218428337	1000	+	.	gene_id "MSTRG.106847"; transcript_id "MSTRG.106847.65"; exon_number "6";
chr2	StringTie	exon	218429285	218429487	1000	+	.	gene_id "MSTRG.106847"; transcript_id "MSTRG.106847.65"; exon_number "7";
chr2	StringTie	exon	218429597	218429675	1000	+	.	gene_id "MSTRG.106847"; transcript_id "MSTRG.106847.65"; exon_number "8";
chr2	StringTie	exon	218429849	218429950	1000	+	.	gene_id "MSTRG.106847"; transcript_id "MSTRG.106847.65"; exon_number "9";
chr2	StringTie	exon	218430725	218430878	1000	+	.	gene_id "MSTRG.106847"; transcript_id "MSTRG.106847.65"; exon_number "10";
chr2	StringTie	exon	218431857	218431957	1000	+	.	gene_id "MSTRG.106847"; transcript_id "MSTRG.106847.65"; exon_number "11";
chr2	StringTie	exon	218432046	218432562	1000	+	.	gene_id "MSTRG.106847"; transcript_id "MSTRG.106847.65"; exon_number "12";
chr2	StringTie	exon	218432793	218432951	1000	+	.	gene_id "MSTRG.106847"; transcript_id "MSTRG.106847.65"; exon_number "13";
chr2	StringTie	exon	218434526	218434705	1000	+	.	gene_id "MSTRG.106847"; transcript_id "MSTRG.106847.65"; exon_number "14";
chr2	StringTie	exon	218435289	218435434	1000	+	.	gene_id "MSTRG.106847"; transcript_id "MSTRG.106847.65"; exon_number "15";
chr2	StringTie	exon	218436482	218436626	1000	+	.	gene_id "MSTRG.106847"; transcript_id "MSTRG.106847.65"; exon_number "16";
chr2	StringTie	transcript	218419104	218453299	1000	+	.	gene_id "MSTRG.106847"; transcript_id "MSTRG.106847.66";
chr2	StringTie	exon	218419104	218419168	1000	+	.	gene_id "MSTRG.106847"; transcript_id "MSTRG.106847.66"; exon_number "1";
chr2	StringTie	exon	218423768	218423853	1000	+	.	gene_id "MSTRG.106847"; transcript_id "MSTRG.106847.66"; exon_number "2";
chr2	StringTie	exon	218424277	218424351	1000	+	.	gene_id "MSTRG.106847"; transcript_id "MSTRG.106847.66"; exon_number "3";
chr2	StringTie	exon	218425615	218425799	1000	+	.	gene_id "MSTRG.106847"; transcript_id "MSTRG.106847.66"; exon_number "4";
chr2	StringTie	exon	218427965	218428073	1000	+	.	gene_id "MSTRG.106847"; transcript_id "MSTRG.106847.66"; exon_number "5";
chr2	StringTie	exon	218428227	218428337	1000	+	.	gene_id "MSTRG.106847"; transcript_id "MSTRG.106847.66"; exon_number "6";
chr2	StringTie	exon	218429285	218429481	1000	+	.	gene_id "MSTRG.106847"; transcript_id "MSTRG.106847.66"; exon_number "7";
chr2	StringTie	exon	218429597	218429675	1000	+	.	gene_id "MSTRG.106847"; transcript_id "MSTRG.106847.66"; exon_number "8";
chr2	StringTie	exon	218429849	218429950	1000	+	.	gene_id "MSTRG.106847"; transcript_id "MSTRG.106847.66"; exon_number "9";
chr2	StringTie	exon	218430725	218430878	1000	+	.	gene_id "MSTRG.106847"; transcript_id "MSTRG.106847.66"; exon_number "10";
chr2	StringTie	exon	218431857	218431957	1000	+	.	gene_id "MSTRG.106847"; transcript_id "MSTRG.106847.66"; exon_number "11";
chr2	StringTie	exon	218432046	218432562	1000	+	.	gene_id "MSTRG.106847"; transcript_id "MSTRG.106847.66"; exon_number "12";
chr2	StringTie	exon	218432793	218432951	1000	+	.	gene_id "MSTRG.106847"; transcript_id "MSTRG.106847.66"; exon_number "13";
chr2	StringTie	exon	218434526	218434705	1000	+	.	gene_id "MSTRG.106847"; transcript_id "MSTRG.106847.66"; exon_number "14";
chr2	StringTie	exon	218435297	218435434	1000	+	.	gene_id "MSTRG.106847"; transcript_id "MSTRG.106847.66"; exon_number "15";
chr2	StringTie	exon	218436482	218436626	1000	+	.	gene_id "MSTRG.106847"; transcript_id "MSTRG.106847.66"; exon_number "16";
chr2	StringTie	exon	218437124	218437312	1000	+	.	gene_id "MSTRG.106847"; transcript_id "MSTRG.106847.66"; exon_number "17";
chr2	StringTie	exon	218438658	218438726	1000	+	.	gene_id "MSTRG.106847"; transcript_id "MSTRG.106847.66"; exon_number "18";
chr2	StringTie	exon	218440722	218440862	1000	+	.	gene_id "MSTRG.106847"; transcript_id "MSTRG.106847.66"; exon_number "19";
chr2	StringTie	exon	218449223	218453299	1000	+	.	gene_id "MSTRG.106847"; transcript_id "MSTRG.106847.66"; exon_number "20";
chr2	StringTie	transcript	218419104	218453299	1000	+	.	gene_id "MSTRG.106847"; transcript_id "MSTRG.106847.67";
chr2	StringTie	exon	218419104	218419168	1000	+	.	gene_id "MSTRG.106847"; transcript_id "MSTRG.106847.67"; exon_number "1";
chr2	StringTie	exon	218423807	218423853	1000	+	.	gene_id "MSTRG.106847"; transcript_id "MSTRG.106847.67"; exon_number "2";
chr2	StringTie	exon	218424277	218424351	1000	+	.	gene_id "MSTRG.106847"; transcript_id "MSTRG.106847.67"; exon_number "3";
chr2	StringTie	exon	218425615	218425799	1000	+	.	gene_id "MSTRG.106847"; transcript_id "MSTRG.106847.67"; exon_number "4";
chr2	StringTie	exon	218427965	218428073	1000	+	.	gene_id "MSTRG.106847"; transcript_id "MSTRG.106847.67"; exon_number "5";
chr2	StringTie	exon	218428227	218428337	1000	+	.	gene_id "MSTRG.106847"; transcript_id "MSTRG.106847.67"; exon_number "6";
chr2	StringTie	exon	218429285	218429487	1000	+	.	gene_id "MSTRG.106847"; transcript_id "MSTRG.106847.67"; exon_number "7";
chr2	StringTie	exon	218429597	218429675	1000	+	.	gene_id "MSTRG.106847"; transcript_id "MSTRG.106847.67"; exon_number "8";
chr2	StringTie	exon	218429849	218429947	1000	+	.	gene_id "MSTRG.106847"; transcript_id "MSTRG.106847.67"; exon_number "9";
chr2	StringTie	exon	218430725	218430878	1000	+	.	gene_id "MSTRG.106847"; transcript_id "MSTRG.106847.67"; exon_number "10";
chr2	StringTie	exon	218431857	218431957	1000	+	.	gene_id "MSTRG.106847"; transcript_id "MSTRG.106847.67"; exon_number "11";
chr2	StringTie	exon	218432046	218432183	1000	+	.	gene_id "MSTRG.106847"; transcript_id "MSTRG.106847.67"; exon_number "12";
chr2	StringTie	exon	218432793	218432951	1000	+	.	gene_id "MSTRG.106847"; transcript_id "MSTRG.106847.67"; exon_number "13";
chr2	StringTie	exon	218434526	218434705	1000	+	.	gene_id "MSTRG.106847"; transcript_id "MSTRG.106847.67"; exon_number "14";
chr2	StringTie	exon	218435289	218435434	1000	+	.	gene_id "MSTRG.106847"; transcript_id "MSTRG.106847.67"; exon_number "15";
chr2	StringTie	exon	218436482	218436626	1000	+	.	gene_id "MSTRG.106847"; transcript_id "MSTRG.106847.67"; exon_number "16";
chr2	StringTie	exon	218437124	218437312	1000	+	.	gene_id "MSTRG.106847"; transcript_id "MSTRG.106847.67"; exon_number "17";
chr2	StringTie	exon	218438658	218438726	1000	+	.	gene_id "MSTRG.106847"; transcript_id "MSTRG.106847.67"; exon_number "18";
chr2	StringTie	exon	218440722	218440862	1000	+	.	gene_id "MSTRG.106847"; transcript_id "MSTRG.106847.67"; exon_number "19";
chr2	StringTie	exon	218449223	218453299	1000	+	.	gene_id "MSTRG.106847"; transcript_id "MSTRG.106847.67"; exon_number "20";
chr2	StringTie	transcript	218419105	218453298	1000	+	.	gene_id "MSTRG.106847"; transcript_id "MSTRG.106847.68";
chr2	StringTie	exon	218419105	218419168	1000	+	.	gene_id "MSTRG.106847"; transcript_id "MSTRG.106847.68"; exon_number "1";
chr2	StringTie	exon	218423768	218423853	1000	+	.	gene_id "MSTRG.106847"; transcript_id "MSTRG.106847.68"; exon_number "2";
chr2	StringTie	exon	218424277	218424351	1000	+	.	gene_id "MSTRG.106847"; transcript_id "MSTRG.106847.68"; exon_number "3";
chr2	StringTie	exon	218425615	218428073	1000	+	.	gene_id "MSTRG.106847"; transcript_id "MSTRG.106847.68"; exon_number "4";
chr2	StringTie	exon	218428227	218428337	1000	+	.	gene_id "MSTRG.106847"; transcript_id "MSTRG.106847.68"; exon_number "5";
chr2	StringTie	exon	218429271	218429487	1000	+	.	gene_id "MSTRG.106847"; transcript_id "MSTRG.106847.68"; exon_number "6";
chr2	StringTie	exon	218429597	218429675	1000	+	.	gene_id "MSTRG.106847"; transcript_id "MSTRG.106847.68"; exon_number "7";
chr2	StringTie	exon	218429849	218429947	1000	+	.	gene_id "MSTRG.106847"; transcript_id "MSTRG.106847.68"; exon_number "8";
chr2	StringTie	exon	218430725	218431957	1000	+	.	gene_id "MSTRG.106847"; transcript_id "MSTRG.106847.68"; exon_number "9";
chr2	StringTie	exon	218432046	218432183	1000	+	.	gene_id "MSTRG.106847"; transcript_id "MSTRG.106847.68"; exon_number "10";
chr2	StringTie	exon	218432793	218432951	1000	+	.	gene_id "MSTRG.106847"; transcript_id "MSTRG.106847.68"; exon_number "11";
chr2	StringTie	exon	218434526	218434705	1000	+	.	gene_id "MSTRG.106847"; transcript_id "MSTRG.106847.68"; exon_number "12";
chr2	StringTie	exon	218435289	218435434	1000	+	.	gene_id "MSTRG.106847"; transcript_id "MSTRG.106847.68"; exon_number "13";
chr2	StringTie	exon	218436482	218436626	1000	+	.	gene_id "MSTRG.106847"; transcript_id "MSTRG.106847.68"; exon_number "14";
chr2	StringTie	exon	218437124	218437312	1000	+	.	gene_id "MSTRG.106847"; transcript_id "MSTRG.106847.68"; exon_number "15";
chr2	StringTie	exon	218438658	218438726	1000	+	.	gene_id "MSTRG.106847"; transcript_id "MSTRG.106847.68"; exon_number "16";
chr2	StringTie	exon	218440722	218440862	1000	+	.	gene_id "MSTRG.106847"; transcript_id "MSTRG.106847.68"; exon_number "17";
chr2	StringTie	exon	218449223	218453298	1000	+	.	gene_id "MSTRG.106847"; transcript_id "MSTRG.106847.68"; exon_number "18";
chr2	StringTie	transcript	218419106	218453299	1000	+	.	gene_id "MSTRG.106847"; transcript_id "MSTRG.106847.69";
chr2	StringTie	exon	218419106	218419168	1000	+	.	gene_id "MSTRG.106847"; transcript_id "MSTRG.106847.69"; exon_number "1";
chr2	StringTie	exon	218423768	218423853	1000	+	.	gene_id "MSTRG.106847"; transcript_id "MSTRG.106847.69"; exon_number "2";
chr2	StringTie	exon	218424277	218424351	1000	+	.	gene_id "MSTRG.106847"; transcript_id "MSTRG.106847.69"; exon_number "3";
chr2	StringTie	exon	218425615	218425811	1000	+	.	gene_id "MSTRG.106847"; transcript_id "MSTRG.106847.69"; exon_number "4";
chr2	StringTie	exon	218427965	218428073	1000	+	.	gene_id "MSTRG.106847"; transcript_id "MSTRG.106847.69"; exon_number "5";
chr2	StringTie	exon	218428231	218428337	1000	+	.	gene_id "MSTRG.106847"; transcript_id "MSTRG.106847.69"; exon_number "6";
chr2	StringTie	exon	218429285	218429487	1000	+	.	gene_id "MSTRG.106847"; transcript_id "MSTRG.106847.69"; exon_number "7";
chr2	StringTie	exon	218429597	218429675	1000	+	.	gene_id "MSTRG.106847"; transcript_id "MSTRG.106847.69"; exon_number "8";
chr2	StringTie	exon	218429849	218429947	1000	+	.	gene_id "MSTRG.106847"; transcript_id "MSTRG.106847.69"; exon_number "9";
chr2	StringTie	exon	218430725	218431957	1000	+	.	gene_id "MSTRG.106847"; transcript_id "MSTRG.106847.69"; exon_number "10";
chr2	StringTie	exon	218432046	218432562	1000	+	.	gene_id "MSTRG.106847"; transcript_id "MSTRG.106847.69"; exon_number "11";
chr2	StringTie	exon	218432793	218432951	1000	+	.	gene_id "MSTRG.106847"; transcript_id "MSTRG.106847.69"; exon_number "12";
chr2	StringTie	exon	218434526	218434705	1000	+	.	gene_id "MSTRG.106847"; transcript_id "MSTRG.106847.69"; exon_number "13";
chr2	StringTie	exon	218435289	218435434	1000	+	.	gene_id "MSTRG.106847"; transcript_id "MSTRG.106847.69"; exon_number "14";
chr2	StringTie	exon	218436482	218436626	1000	+	.	gene_id "MSTRG.106847"; transcript_id "MSTRG.106847.69"; exon_number "15";
chr2	StringTie	exon	218437124	218437312	1000	+	.	gene_id "MSTRG.106847"; transcript_id "MSTRG.106847.69"; exon_number "16";
chr2	StringTie	exon	218438658	218438726	1000	+	.	gene_id "MSTRG.106847"; transcript_id "MSTRG.106847.69"; exon_number "17";
chr2	StringTie	exon	218440722	218440862	1000	+	.	gene_id "MSTRG.106847"; transcript_id "MSTRG.106847.69"; exon_number "18";
chr2	StringTie	exon	218449223	218453299	1000	+	.	gene_id "MSTRG.106847"; transcript_id "MSTRG.106847.69"; exon_number "19";
chr2	StringTie	transcript	218418990	218453300	1000	+	.	gene_id "MSTRG.106847"; transcript_id "MSTRG.106847.7";
chr2	StringTie	exon	218418990	218419168	1000	+	.	gene_id "MSTRG.106847"; transcript_id "MSTRG.106847.7"; exon_number "1";
chr2	StringTie	exon	218423768	218423853	1000	+	.	gene_id "MSTRG.106847"; transcript_id "MSTRG.106847.7"; exon_number "2";
chr2	StringTie	exon	218424277	218424351	1000	+	.	gene_id "MSTRG.106847"; transcript_id "MSTRG.106847.7"; exon_number "3";
chr2	StringTie	exon	218425615	218425811	1000	+	.	gene_id "MSTRG.106847"; transcript_id "MSTRG.106847.7"; exon_number "4";
chr2	StringTie	exon	218427965	218428073	1000	+	.	gene_id "MSTRG.106847"; transcript_id "MSTRG.106847.7"; exon_number "5";
chr2	StringTie	exon	218428227	218428337	1000	+	.	gene_id "MSTRG.106847"; transcript_id "MSTRG.106847.7"; exon_number "6";
chr2	StringTie	exon	218429285	218429487	1000	+	.	gene_id "MSTRG.106847"; transcript_id "MSTRG.106847.7"; exon_number "7";
chr2	StringTie	exon	218429597	218429675	1000	+	.	gene_id "MSTRG.106847"; transcript_id "MSTRG.106847.7"; exon_number "8";
chr2	StringTie	exon	218429849	218429947	1000	+	.	gene_id "MSTRG.106847"; transcript_id "MSTRG.106847.7"; exon_number "9";
chr2	StringTie	exon	218430725	218430878	1000	+	.	gene_id "MSTRG.106847"; transcript_id "MSTRG.106847.7"; exon_number "10";
chr2	StringTie	exon	218431857	218431957	1000	+	.	gene_id "MSTRG.106847"; transcript_id "MSTRG.106847.7"; exon_number "11";
chr2	StringTie	exon	218432046	218432183	1000	+	.	gene_id "MSTRG.106847"; transcript_id "MSTRG.106847.7"; exon_number "12";
chr2	StringTie	exon	218432449	218432951	1000	+	.	gene_id "MSTRG.106847"; transcript_id "MSTRG.106847.7"; exon_number "13";
chr2	StringTie	exon	218434526	218434705	1000	+	.	gene_id "MSTRG.106847"; transcript_id "MSTRG.106847.7"; exon_number "14";
chr2	StringTie	exon	218435289	218435434	1000	+	.	gene_id "MSTRG.106847"; transcript_id "MSTRG.106847.7"; exon_number "15";
chr2	StringTie	exon	218436482	218436626	1000	+	.	gene_id "MSTRG.106847"; transcript_id "MSTRG.106847.7"; exon_number "16";
chr2	StringTie	exon	218437124	218437312	1000	+	.	gene_id "MSTRG.106847"; transcript_id "MSTRG.106847.7"; exon_number "17";
chr2	StringTie	exon	218438658	218438726	1000	+	.	gene_id "MSTRG.106847"; transcript_id "MSTRG.106847.7"; exon_number "18";
chr2	StringTie	exon	218440722	218440862	1000	+	.	gene_id "MSTRG.106847"; transcript_id "MSTRG.106847.7"; exon_number "19";
chr2	StringTie	exon	218449223	218449977	1000	+	.	gene_id "MSTRG.106847"; transcript_id "MSTRG.106847.7"; exon_number "20";
chr2	StringTie	exon	218450051	218453300	1000	+	.	gene_id "MSTRG.106847"; transcript_id "MSTRG.106847.7"; exon_number "21";
chr2	StringTie	transcript	218419107	218453299	1000	+	.	gene_id "MSTRG.106847"; transcript_id "MSTRG.106847.70";
chr2	StringTie	exon	218419107	218419168	1000	+	.	gene_id "MSTRG.106847"; transcript_id "MSTRG.106847.70"; exon_number "1";
chr2	StringTie	exon	218423768	218423853	1000	+	.	gene_id "MSTRG.106847"; transcript_id "MSTRG.106847.70"; exon_number "2";
chr2	StringTie	exon	218424286	218424351	1000	+	.	gene_id "MSTRG.106847"; transcript_id "MSTRG.106847.70"; exon_number "3";
chr2	StringTie	exon	218425615	218425799	1000	+	.	gene_id "MSTRG.106847"; transcript_id "MSTRG.106847.70"; exon_number "4";
chr2	StringTie	exon	218427965	218428073	1000	+	.	gene_id "MSTRG.106847"; transcript_id "MSTRG.106847.70"; exon_number "5";
chr2	StringTie	exon	218428227	218428337	1000	+	.	gene_id "MSTRG.106847"; transcript_id "MSTRG.106847.70"; exon_number "6";
chr2	StringTie	exon	218429285	218429487	1000	+	.	gene_id "MSTRG.106847"; transcript_id "MSTRG.106847.70"; exon_number "7";
chr2	StringTie	exon	218429597	218429675	1000	+	.	gene_id "MSTRG.106847"; transcript_id "MSTRG.106847.70"; exon_number "8";
chr2	StringTie	exon	218429849	218429947	1000	+	.	gene_id "MSTRG.106847"; transcript_id "MSTRG.106847.70"; exon_number "9";
chr2	StringTie	exon	218430725	218431957	1000	+	.	gene_id "MSTRG.106847"; transcript_id "MSTRG.106847.70"; exon_number "10";
chr2	StringTie	exon	218432046	218432183	1000	+	.	gene_id "MSTRG.106847"; transcript_id "MSTRG.106847.70"; exon_number "11";
chr2	StringTie	exon	218432793	218432951	1000	+	.	gene_id "MSTRG.106847"; transcript_id "MSTRG.106847.70"; exon_number "12";
chr2	StringTie	exon	218434526	218434705	1000	+	.	gene_id "MSTRG.106847"; transcript_id "MSTRG.106847.70"; exon_number "13";
chr2	StringTie	exon	218435289	218435434	1000	+	.	gene_id "MSTRG.106847"; transcript_id "MSTRG.106847.70"; exon_number "14";
chr2	StringTie	exon	218436482	218436626	1000	+	.	gene_id "MSTRG.106847"; transcript_id "MSTRG.106847.70"; exon_number "15";
chr2	StringTie	exon	218437124	218437312	1000	+	.	gene_id "MSTRG.106847"; transcript_id "MSTRG.106847.70"; exon_number "16";
chr2	StringTie	exon	218438658	218438726	1000	+	.	gene_id "MSTRG.106847"; transcript_id "MSTRG.106847.70"; exon_number "17";
chr2	StringTie	exon	218440722	218440862	1000	+	.	gene_id "MSTRG.106847"; transcript_id "MSTRG.106847.70"; exon_number "18";
chr2	StringTie	exon	218449223	218453299	1000	+	.	gene_id "MSTRG.106847"; transcript_id "MSTRG.106847.70"; exon_number "19";
chr2	StringTie	transcript	218419107	218453294	1000	+	.	gene_id "MSTRG.106847"; transcript_id "MSTRG.106847.71";
chr2	StringTie	exon	218419107	218419168	1000	+	.	gene_id "MSTRG.106847"; transcript_id "MSTRG.106847.71"; exon_number "1";
chr2	StringTie	exon	218423768	218423853	1000	+	.	gene_id "MSTRG.106847"; transcript_id "MSTRG.106847.71"; exon_number "2";
chr2	StringTie	exon	218424277	218424351	1000	+	.	gene_id "MSTRG.106847"; transcript_id "MSTRG.106847.71"; exon_number "3";
chr2	StringTie	exon	218425624	218425811	1000	+	.	gene_id "MSTRG.106847"; transcript_id "MSTRG.106847.71"; exon_number "4";
chr2	StringTie	exon	218427965	218428073	1000	+	.	gene_id "MSTRG.106847"; transcript_id "MSTRG.106847.71"; exon_number "5";
chr2	StringTie	exon	218428227	218428337	1000	+	.	gene_id "MSTRG.106847"; transcript_id "MSTRG.106847.71"; exon_number "6";
chr2	StringTie	exon	218429285	218429487	1000	+	.	gene_id "MSTRG.106847"; transcript_id "MSTRG.106847.71"; exon_number "7";
chr2	StringTie	exon	218429597	218429675	1000	+	.	gene_id "MSTRG.106847"; transcript_id "MSTRG.106847.71"; exon_number "8";
chr2	StringTie	exon	218429849	218429947	1000	+	.	gene_id "MSTRG.106847"; transcript_id "MSTRG.106847.71"; exon_number "9";
chr2	StringTie	exon	218430725	218430851	1000	+	.	gene_id "MSTRG.106847"; transcript_id "MSTRG.106847.71"; exon_number "10";
chr2	StringTie	exon	218431857	218431957	1000	+	.	gene_id "MSTRG.106847"; transcript_id "MSTRG.106847.71"; exon_number "11";
chr2	StringTie	exon	218432046	218432951	1000	+	.	gene_id "MSTRG.106847"; transcript_id "MSTRG.106847.71"; exon_number "12";
chr2	StringTie	exon	218434526	218434705	1000	+	.	gene_id "MSTRG.106847"; transcript_id "MSTRG.106847.71"; exon_number "13";
chr2	StringTie	exon	218435289	218435434	1000	+	.	gene_id "MSTRG.106847"; transcript_id "MSTRG.106847.71"; exon_number "14";
chr2	StringTie	exon	218436482	218436626	1000	+	.	gene_id "MSTRG.106847"; transcript_id "MSTRG.106847.71"; exon_number "15";
chr2	StringTie	exon	218437124	218437312	1000	+	.	gene_id "MSTRG.106847"; transcript_id "MSTRG.106847.71"; exon_number "16";
chr2	StringTie	exon	218438658	218438726	1000	+	.	gene_id "MSTRG.106847"; transcript_id "MSTRG.106847.71"; exon_number "17";
chr2	StringTie	exon	218440722	218440862	1000	+	.	gene_id "MSTRG.106847"; transcript_id "MSTRG.106847.71"; exon_number "18";
chr2	StringTie	exon	218449223	218453294	1000	+	.	gene_id "MSTRG.106847"; transcript_id "MSTRG.106847.71"; exon_number "19";
chr2	StringTie	transcript	218419107	218453297	1000	+	.	gene_id "MSTRG.106847"; transcript_id "MSTRG.106847.72";
chr2	StringTie	exon	218419107	218419168	1000	+	.	gene_id "MSTRG.106847"; transcript_id "MSTRG.106847.72"; exon_number "1";
chr2	StringTie	exon	218423768	218423853	1000	+	.	gene_id "MSTRG.106847"; transcript_id "MSTRG.106847.72"; exon_number "2";
chr2	StringTie	exon	218424286	218424351	1000	+	.	gene_id "MSTRG.106847"; transcript_id "MSTRG.106847.72"; exon_number "3";
chr2	StringTie	exon	218425615	218425811	1000	+	.	gene_id "MSTRG.106847"; transcript_id "MSTRG.106847.72"; exon_number "4";
chr2	StringTie	exon	218427965	218428073	1000	+	.	gene_id "MSTRG.106847"; transcript_id "MSTRG.106847.72"; exon_number "5";
chr2	StringTie	exon	218428231	218428337	1000	+	.	gene_id "MSTRG.106847"; transcript_id "MSTRG.106847.72"; exon_number "6";
chr2	StringTie	exon	218429285	218429487	1000	+	.	gene_id "MSTRG.106847"; transcript_id "MSTRG.106847.72"; exon_number "7";
chr2	StringTie	exon	218429597	218429675	1000	+	.	gene_id "MSTRG.106847"; transcript_id "MSTRG.106847.72"; exon_number "8";
chr2	StringTie	exon	218429849	218429950	1000	+	.	gene_id "MSTRG.106847"; transcript_id "MSTRG.106847.72"; exon_number "9";
chr2	StringTie	exon	218430725	218430878	1000	+	.	gene_id "MSTRG.106847"; transcript_id "MSTRG.106847.72"; exon_number "10";
chr2	StringTie	exon	218431857	218431957	1000	+	.	gene_id "MSTRG.106847"; transcript_id "MSTRG.106847.72"; exon_number "11";
chr2	StringTie	exon	218432046	218432183	1000	+	.	gene_id "MSTRG.106847"; transcript_id "MSTRG.106847.72"; exon_number "12";
chr2	StringTie	exon	218432798	218432951	1000	+	.	gene_id "MSTRG.106847"; transcript_id "MSTRG.106847.72"; exon_number "13";
chr2	StringTie	exon	218434526	218434705	1000	+	.	gene_id "MSTRG.106847"; transcript_id "MSTRG.106847.72"; exon_number "14";
chr2	StringTie	exon	218435289	218435434	1000	+	.	gene_id "MSTRG.106847"; transcript_id "MSTRG.106847.72"; exon_number "15";
chr2	StringTie	exon	218436482	218436626	1000	+	.	gene_id "MSTRG.106847"; transcript_id "MSTRG.106847.72"; exon_number "16";
chr2	StringTie	exon	218437124	218437312	1000	+	.	gene_id "MSTRG.106847"; transcript_id "MSTRG.106847.72"; exon_number "17";
chr2	StringTie	exon	218438658	218438726	1000	+	.	gene_id "MSTRG.106847"; transcript_id "MSTRG.106847.72"; exon_number "18";
chr2	StringTie	exon	218440722	218440862	1000	+	.	gene_id "MSTRG.106847"; transcript_id "MSTRG.106847.72"; exon_number "19";
chr2	StringTie	exon	218449223	218453297	1000	+	.	gene_id "MSTRG.106847"; transcript_id "MSTRG.106847.72"; exon_number "20";
chr2	StringTie	transcript	218419107	218453299	1000	+	.	gene_id "MSTRG.106847"; transcript_id "MSTRG.106847.73";
chr2	StringTie	exon	218419107	218419168	1000	+	.	gene_id "MSTRG.106847"; transcript_id "MSTRG.106847.73"; exon_number "1";
chr2	StringTie	exon	218423768	218423853	1000	+	.	gene_id "MSTRG.106847"; transcript_id "MSTRG.106847.73"; exon_number "2";
chr2	StringTie	exon	218424277	218424351	1000	+	.	gene_id "MSTRG.106847"; transcript_id "MSTRG.106847.73"; exon_number "3";
chr2	StringTie	exon	218425615	218425799	1000	+	.	gene_id "MSTRG.106847"; transcript_id "MSTRG.106847.73"; exon_number "4";
chr2	StringTie	exon	218427965	218428073	1000	+	.	gene_id "MSTRG.106847"; transcript_id "MSTRG.106847.73"; exon_number "5";
chr2	StringTie	exon	218428227	218428337	1000	+	.	gene_id "MSTRG.106847"; transcript_id "MSTRG.106847.73"; exon_number "6";
chr2	StringTie	exon	218429285	218429487	1000	+	.	gene_id "MSTRG.106847"; transcript_id "MSTRG.106847.73"; exon_number "7";
chr2	StringTie	exon	218429597	218429675	1000	+	.	gene_id "MSTRG.106847"; transcript_id "MSTRG.106847.73"; exon_number "8";
chr2	StringTie	exon	218429849	218429947	1000	+	.	gene_id "MSTRG.106847"; transcript_id "MSTRG.106847.73"; exon_number "9";
chr2	StringTie	exon	218430725	218430878	1000	+	.	gene_id "MSTRG.106847"; transcript_id "MSTRG.106847.73"; exon_number "10";
chr2	StringTie	exon	218431857	218431957	1000	+	.	gene_id "MSTRG.106847"; transcript_id "MSTRG.106847.73"; exon_number "11";
chr2	StringTie	exon	218432046	218432183	1000	+	.	gene_id "MSTRG.106847"; transcript_id "MSTRG.106847.73"; exon_number "12";
chr2	StringTie	exon	218432798	218432951	1000	+	.	gene_id "MSTRG.106847"; transcript_id "MSTRG.106847.73"; exon_number "13";
chr2	StringTie	exon	218434526	218434705	1000	+	.	gene_id "MSTRG.106847"; transcript_id "MSTRG.106847.73"; exon_number "14";
chr2	StringTie	exon	218435297	218435434	1000	+	.	gene_id "MSTRG.106847"; transcript_id "MSTRG.106847.73"; exon_number "15";
chr2	StringTie	exon	218436482	218436626	1000	+	.	gene_id "MSTRG.106847"; transcript_id "MSTRG.106847.73"; exon_number "16";
chr2	StringTie	exon	218437124	218437312	1000	+	.	gene_id "MSTRG.106847"; transcript_id "MSTRG.106847.73"; exon_number "17";
chr2	StringTie	exon	218438658	218438726	1000	+	.	gene_id "MSTRG.106847"; transcript_id "MSTRG.106847.73"; exon_number "18";
chr2	StringTie	exon	218440722	218440862	1000	+	.	gene_id "MSTRG.106847"; transcript_id "MSTRG.106847.73"; exon_number "19";
chr2	StringTie	exon	218449223	218453299	1000	+	.	gene_id "MSTRG.106847"; transcript_id "MSTRG.106847.73"; exon_number "20";
chr2	StringTie	transcript	218419112	218453299	1000	+	.	gene_id "MSTRG.106847"; transcript_id "MSTRG.106847.74";
chr2	StringTie	exon	218419112	218419168	1000	+	.	gene_id "MSTRG.106847"; transcript_id "MSTRG.106847.74"; exon_number "1";
chr2	StringTie	exon	218423768	218423853	1000	+	.	gene_id "MSTRG.106847"; transcript_id "MSTRG.106847.74"; exon_number "2";
chr2	StringTie	exon	218424277	218424351	1000	+	.	gene_id "MSTRG.106847"; transcript_id "MSTRG.106847.74"; exon_number "3";
chr2	StringTie	exon	218425615	218425799	1000	+	.	gene_id "MSTRG.106847"; transcript_id "MSTRG.106847.74"; exon_number "4";
chr2	StringTie	exon	218427965	218428073	1000	+	.	gene_id "MSTRG.106847"; transcript_id "MSTRG.106847.74"; exon_number "5";
chr2	StringTie	exon	218428227	218428337	1000	+	.	gene_id "MSTRG.106847"; transcript_id "MSTRG.106847.74"; exon_number "6";
chr2	StringTie	exon	218429285	218429487	1000	+	.	gene_id "MSTRG.106847"; transcript_id "MSTRG.106847.74"; exon_number "7";
chr2	StringTie	exon	218429597	218429675	1000	+	.	gene_id "MSTRG.106847"; transcript_id "MSTRG.106847.74"; exon_number "8";
chr2	StringTie	exon	218429849	218429947	1000	+	.	gene_id "MSTRG.106847"; transcript_id "MSTRG.106847.74"; exon_number "9";
chr2	StringTie	exon	218430725	218431957	1000	+	.	gene_id "MSTRG.106847"; transcript_id "MSTRG.106847.74"; exon_number "10";
chr2	StringTie	exon	218432046	218432183	1000	+	.	gene_id "MSTRG.106847"; transcript_id "MSTRG.106847.74"; exon_number "11";
chr2	StringTie	exon	218432802	218432951	1000	+	.	gene_id "MSTRG.106847"; transcript_id "MSTRG.106847.74"; exon_number "12";
chr2	StringTie	exon	218434526	218434705	1000	+	.	gene_id "MSTRG.106847"; transcript_id "MSTRG.106847.74"; exon_number "13";
chr2	StringTie	exon	218435289	218435434	1000	+	.	gene_id "MSTRG.106847"; transcript_id "MSTRG.106847.74"; exon_number "14";
chr2	StringTie	exon	218436482	218436626	1000	+	.	gene_id "MSTRG.106847"; transcript_id "MSTRG.106847.74"; exon_number "15";
chr2	StringTie	exon	218437124	218437312	1000	+	.	gene_id "MSTRG.106847"; transcript_id "MSTRG.106847.74"; exon_number "16";
chr2	StringTie	exon	218438658	218438726	1000	+	.	gene_id "MSTRG.106847"; transcript_id "MSTRG.106847.74"; exon_number "17";
chr2	StringTie	exon	218440722	218440862	1000	+	.	gene_id "MSTRG.106847"; transcript_id "MSTRG.106847.74"; exon_number "18";
chr2	StringTie	exon	218449223	218453299	1000	+	.	gene_id "MSTRG.106847"; transcript_id "MSTRG.106847.74"; exon_number "19";
chr2	StringTie	transcript	218419113	218453298	1000	+	.	gene_id "MSTRG.106847"; transcript_id "MSTRG.106847.75";
chr2	StringTie	exon	218419113	218419168	1000	+	.	gene_id "MSTRG.106847"; transcript_id "MSTRG.106847.75"; exon_number "1";
chr2	StringTie	exon	218423768	218423853	1000	+	.	gene_id "MSTRG.106847"; transcript_id "MSTRG.106847.75"; exon_number "2";
chr2	StringTie	exon	218424277	218424351	1000	+	.	gene_id "MSTRG.106847"; transcript_id "MSTRG.106847.75"; exon_number "3";
chr2	StringTie	exon	218425615	218425758	1000	+	.	gene_id "MSTRG.106847"; transcript_id "MSTRG.106847.75"; exon_number "4";
chr2	StringTie	exon	218427965	218428073	1000	+	.	gene_id "MSTRG.106847"; transcript_id "MSTRG.106847.75"; exon_number "5";
chr2	StringTie	exon	218428227	218428337	1000	+	.	gene_id "MSTRG.106847"; transcript_id "MSTRG.106847.75"; exon_number "6";
chr2	StringTie	exon	218429285	218429487	1000	+	.	gene_id "MSTRG.106847"; transcript_id "MSTRG.106847.75"; exon_number "7";
chr2	StringTie	exon	218429597	218429675	1000	+	.	gene_id "MSTRG.106847"; transcript_id "MSTRG.106847.75"; exon_number "8";
chr2	StringTie	exon	218429849	218429947	1000	+	.	gene_id "MSTRG.106847"; transcript_id "MSTRG.106847.75"; exon_number "9";
chr2	StringTie	exon	218430725	218431957	1000	+	.	gene_id "MSTRG.106847"; transcript_id "MSTRG.106847.75"; exon_number "10";
chr2	StringTie	exon	218432046	218432562	1000	+	.	gene_id "MSTRG.106847"; transcript_id "MSTRG.106847.75"; exon_number "11";
chr2	StringTie	exon	218432793	218432951	1000	+	.	gene_id "MSTRG.106847"; transcript_id "MSTRG.106847.75"; exon_number "12";
chr2	StringTie	exon	218434526	218434705	1000	+	.	gene_id "MSTRG.106847"; transcript_id "MSTRG.106847.75"; exon_number "13";
chr2	StringTie	exon	218435289	218435434	1000	+	.	gene_id "MSTRG.106847"; transcript_id "MSTRG.106847.75"; exon_number "14";
chr2	StringTie	exon	218436482	218436626	1000	+	.	gene_id "MSTRG.106847"; transcript_id "MSTRG.106847.75"; exon_number "15";
chr2	StringTie	exon	218437124	218437312	1000	+	.	gene_id "MSTRG.106847"; transcript_id "MSTRG.106847.75"; exon_number "16";
chr2	StringTie	exon	218438658	218438726	1000	+	.	gene_id "MSTRG.106847"; transcript_id "MSTRG.106847.75"; exon_number "17";
chr2	StringTie	exon	218440722	218440862	1000	+	.	gene_id "MSTRG.106847"; transcript_id "MSTRG.106847.75"; exon_number "18";
chr2	StringTie	exon	218449223	218453298	1000	+	.	gene_id "MSTRG.106847"; transcript_id "MSTRG.106847.75"; exon_number "19";
chr2	StringTie	transcript	218419113	218453298	1000	+	.	gene_id "MSTRG.106847"; transcript_id "MSTRG.106847.76";
chr2	StringTie	exon	218419113	218419168	1000	+	.	gene_id "MSTRG.106847"; transcript_id "MSTRG.106847.76"; exon_number "1";
chr2	StringTie	exon	218423768	218423853	1000	+	.	gene_id "MSTRG.106847"; transcript_id "MSTRG.106847.76"; exon_number "2";
chr2	StringTie	exon	218424277	218424351	1000	+	.	gene_id "MSTRG.106847"; transcript_id "MSTRG.106847.76"; exon_number "3";
chr2	StringTie	exon	218425615	218425820	1000	+	.	gene_id "MSTRG.106847"; transcript_id "MSTRG.106847.76"; exon_number "4";
chr2	StringTie	exon	218427965	218428073	1000	+	.	gene_id "MSTRG.106847"; transcript_id "MSTRG.106847.76"; exon_number "5";
chr2	StringTie	exon	218428227	218428337	1000	+	.	gene_id "MSTRG.106847"; transcript_id "MSTRG.106847.76"; exon_number "6";
chr2	StringTie	exon	218429285	218429487	1000	+	.	gene_id "MSTRG.106847"; transcript_id "MSTRG.106847.76"; exon_number "7";
chr2	StringTie	exon	218429597	218429675	1000	+	.	gene_id "MSTRG.106847"; transcript_id "MSTRG.106847.76"; exon_number "8";
chr2	StringTie	exon	218429849	218429947	1000	+	.	gene_id "MSTRG.106847"; transcript_id "MSTRG.106847.76"; exon_number "9";
chr2	StringTie	exon	218430725	218431957	1000	+	.	gene_id "MSTRG.106847"; transcript_id "MSTRG.106847.76"; exon_number "10";
chr2	StringTie	exon	218432046	218432562	1000	+	.	gene_id "MSTRG.106847"; transcript_id "MSTRG.106847.76"; exon_number "11";
chr2	StringTie	exon	218432793	218432951	1000	+	.	gene_id "MSTRG.106847"; transcript_id "MSTRG.106847.76"; exon_number "12";
chr2	StringTie	exon	218434526	218434705	1000	+	.	gene_id "MSTRG.106847"; transcript_id "MSTRG.106847.76"; exon_number "13";
chr2	StringTie	exon	218435289	218435434	1000	+	.	gene_id "MSTRG.106847"; transcript_id "MSTRG.106847.76"; exon_number "14";
chr2	StringTie	exon	218436482	218436626	1000	+	.	gene_id "MSTRG.106847"; transcript_id "MSTRG.106847.76"; exon_number "15";
chr2	StringTie	exon	218437124	218437312	1000	+	.	gene_id "MSTRG.106847"; transcript_id "MSTRG.106847.76"; exon_number "16";
chr2	StringTie	exon	218438658	218438726	1000	+	.	gene_id "MSTRG.106847"; transcript_id "MSTRG.106847.76"; exon_number "17";
chr2	StringTie	exon	218440722	218440862	1000	+	.	gene_id "MSTRG.106847"; transcript_id "MSTRG.106847.76"; exon_number "18";
chr2	StringTie	exon	218449223	218453298	1000	+	.	gene_id "MSTRG.106847"; transcript_id "MSTRG.106847.76"; exon_number "19";
chr2	StringTie	transcript	218419114	218436626	1000	+	.	gene_id "MSTRG.106847"; transcript_id "MSTRG.106847.77";
chr2	StringTie	exon	218419114	218419168	1000	+	.	gene_id "MSTRG.106847"; transcript_id "MSTRG.106847.77"; exon_number "1";
chr2	StringTie	exon	218423768	218423853	1000	+	.	gene_id "MSTRG.106847"; transcript_id "MSTRG.106847.77"; exon_number "2";
chr2	StringTie	exon	218424277	218424351	1000	+	.	gene_id "MSTRG.106847"; transcript_id "MSTRG.106847.77"; exon_number "3";
chr2	StringTie	exon	218425615	218425811	1000	+	.	gene_id "MSTRG.106847"; transcript_id "MSTRG.106847.77"; exon_number "4";
chr2	StringTie	exon	218427965	218428073	1000	+	.	gene_id "MSTRG.106847"; transcript_id "MSTRG.106847.77"; exon_number "5";
chr2	StringTie	exon	218428227	218428337	1000	+	.	gene_id "MSTRG.106847"; transcript_id "MSTRG.106847.77"; exon_number "6";
chr2	StringTie	exon	218429285	218429487	1000	+	.	gene_id "MSTRG.106847"; transcript_id "MSTRG.106847.77"; exon_number "7";
chr2	StringTie	exon	218429597	218429675	1000	+	.	gene_id "MSTRG.106847"; transcript_id "MSTRG.106847.77"; exon_number "8";
chr2	StringTie	exon	218429849	218429947	1000	+	.	gene_id "MSTRG.106847"; transcript_id "MSTRG.106847.77"; exon_number "9";
chr2	StringTie	exon	218430725	218432951	1000	+	.	gene_id "MSTRG.106847"; transcript_id "MSTRG.106847.77"; exon_number "10";
chr2	StringTie	exon	218434526	218434705	1000	+	.	gene_id "MSTRG.106847"; transcript_id "MSTRG.106847.77"; exon_number "11";
chr2	StringTie	exon	218435297	218435353	1000	+	.	gene_id "MSTRG.106847"; transcript_id "MSTRG.106847.77"; exon_number "12";
chr2	StringTie	exon	218436482	218436626	1000	+	.	gene_id "MSTRG.106847"; transcript_id "MSTRG.106847.77"; exon_number "13";
chr2	StringTie	transcript	218419116	218453289	1000	+	.	gene_id "MSTRG.106847"; transcript_id "MSTRG.106847.78";
chr2	StringTie	exon	218419116	218419168	1000	+	.	gene_id "MSTRG.106847"; transcript_id "MSTRG.106847.78"; exon_number "1";
chr2	StringTie	exon	218423768	218423853	1000	+	.	gene_id "MSTRG.106847"; transcript_id "MSTRG.106847.78"; exon_number "2";
chr2	StringTie	exon	218424277	218424351	1000	+	.	gene_id "MSTRG.106847"; transcript_id "MSTRG.106847.78"; exon_number "3";
chr2	StringTie	exon	218425615	218425811	1000	+	.	gene_id "MSTRG.106847"; transcript_id "MSTRG.106847.78"; exon_number "4";
chr2	StringTie	exon	218427965	218428073	1000	+	.	gene_id "MSTRG.106847"; transcript_id "MSTRG.106847.78"; exon_number "5";
chr2	StringTie	exon	218428227	218428337	1000	+	.	gene_id "MSTRG.106847"; transcript_id "MSTRG.106847.78"; exon_number "6";
chr2	StringTie	exon	218429285	218429487	1000	+	.	gene_id "MSTRG.106847"; transcript_id "MSTRG.106847.78"; exon_number "7";
chr2	StringTie	exon	218429597	218429675	1000	+	.	gene_id "MSTRG.106847"; transcript_id "MSTRG.106847.78"; exon_number "8";
chr2	StringTie	exon	218429849	218429947	1000	+	.	gene_id "MSTRG.106847"; transcript_id "MSTRG.106847.78"; exon_number "9";
chr2	StringTie	exon	218430725	218431957	1000	+	.	gene_id "MSTRG.106847"; transcript_id "MSTRG.106847.78"; exon_number "10";
chr2	StringTie	exon	218432046	218432951	1000	+	.	gene_id "MSTRG.106847"; transcript_id "MSTRG.106847.78"; exon_number "11";
chr2	StringTie	exon	218434526	218434705	1000	+	.	gene_id "MSTRG.106847"; transcript_id "MSTRG.106847.78"; exon_number "12";
chr2	StringTie	exon	218435289	218435434	1000	+	.	gene_id "MSTRG.106847"; transcript_id "MSTRG.106847.78"; exon_number "13";
chr2	StringTie	exon	218436482	218436704	1000	+	.	gene_id "MSTRG.106847"; transcript_id "MSTRG.106847.78"; exon_number "14";
chr2	StringTie	exon	218437124	218437312	1000	+	.	gene_id "MSTRG.106847"; transcript_id "MSTRG.106847.78"; exon_number "15";
chr2	StringTie	exon	218438658	218438726	1000	+	.	gene_id "MSTRG.106847"; transcript_id "MSTRG.106847.78"; exon_number "16";
chr2	StringTie	exon	218440722	218440862	1000	+	.	gene_id "MSTRG.106847"; transcript_id "MSTRG.106847.78"; exon_number "17";
chr2	StringTie	exon	218449223	218453289	1000	+	.	gene_id "MSTRG.106847"; transcript_id "MSTRG.106847.78"; exon_number "18";
chr2	StringTie	transcript	218419116	218453289	1000	+	.	gene_id "MSTRG.106847"; transcript_id "MSTRG.106847.79";
chr2	StringTie	exon	218419116	218419168	1000	+	.	gene_id "MSTRG.106847"; transcript_id "MSTRG.106847.79"; exon_number "1";
chr2	StringTie	exon	218423768	218423853	1000	+	.	gene_id "MSTRG.106847"; transcript_id "MSTRG.106847.79"; exon_number "2";
chr2	StringTie	exon	218424277	218424351	1000	+	.	gene_id "MSTRG.106847"; transcript_id "MSTRG.106847.79"; exon_number "3";
chr2	StringTie	exon	218425615	218425799	1000	+	.	gene_id "MSTRG.106847"; transcript_id "MSTRG.106847.79"; exon_number "4";
chr2	StringTie	exon	218427965	218428073	1000	+	.	gene_id "MSTRG.106847"; transcript_id "MSTRG.106847.79"; exon_number "5";
chr2	StringTie	exon	218428227	218428337	1000	+	.	gene_id "MSTRG.106847"; transcript_id "MSTRG.106847.79"; exon_number "6";
chr2	StringTie	exon	218429285	218429487	1000	+	.	gene_id "MSTRG.106847"; transcript_id "MSTRG.106847.79"; exon_number "7";
chr2	StringTie	exon	218429597	218429675	1000	+	.	gene_id "MSTRG.106847"; transcript_id "MSTRG.106847.79"; exon_number "8";
chr2	StringTie	exon	218429849	218429947	1000	+	.	gene_id "MSTRG.106847"; transcript_id "MSTRG.106847.79"; exon_number "9";
chr2	StringTie	exon	218430725	218431957	1000	+	.	gene_id "MSTRG.106847"; transcript_id "MSTRG.106847.79"; exon_number "10";
chr2	StringTie	exon	218432046	218432183	1000	+	.	gene_id "MSTRG.106847"; transcript_id "MSTRG.106847.79"; exon_number "11";
chr2	StringTie	exon	218432793	218432951	1000	+	.	gene_id "MSTRG.106847"; transcript_id "MSTRG.106847.79"; exon_number "12";
chr2	StringTie	exon	218434526	218434705	1000	+	.	gene_id "MSTRG.106847"; transcript_id "MSTRG.106847.79"; exon_number "13";
chr2	StringTie	exon	218435289	218435434	1000	+	.	gene_id "MSTRG.106847"; transcript_id "MSTRG.106847.79"; exon_number "14";
chr2	StringTie	exon	218436482	218436704	1000	+	.	gene_id "MSTRG.106847"; transcript_id "MSTRG.106847.79"; exon_number "15";
chr2	StringTie	exon	218437124	218437312	1000	+	.	gene_id "MSTRG.106847"; transcript_id "MSTRG.106847.79"; exon_number "16";
chr2	StringTie	exon	218438658	218438726	1000	+	.	gene_id "MSTRG.106847"; transcript_id "MSTRG.106847.79"; exon_number "17";
chr2	StringTie	exon	218440722	218440862	1000	+	.	gene_id "MSTRG.106847"; transcript_id "MSTRG.106847.79"; exon_number "18";
chr2	StringTie	exon	218449223	218453289	1000	+	.	gene_id "MSTRG.106847"; transcript_id "MSTRG.106847.79"; exon_number "19";
chr2	StringTie	transcript	218419001	218453300	1000	+	.	gene_id "MSTRG.106847"; transcript_id "MSTRG.106847.8";
chr2	StringTie	exon	218419001	218419168	1000	+	.	gene_id "MSTRG.106847"; transcript_id "MSTRG.106847.8"; exon_number "1";
chr2	StringTie	exon	218423768	218423853	1000	+	.	gene_id "MSTRG.106847"; transcript_id "MSTRG.106847.8"; exon_number "2";
chr2	StringTie	exon	218424286	218424351	1000	+	.	gene_id "MSTRG.106847"; transcript_id "MSTRG.106847.8"; exon_number "3";
chr2	StringTie	exon	218425615	218425811	1000	+	.	gene_id "MSTRG.106847"; transcript_id "MSTRG.106847.8"; exon_number "4";
chr2	StringTie	exon	218427965	218428073	1000	+	.	gene_id "MSTRG.106847"; transcript_id "MSTRG.106847.8"; exon_number "5";
chr2	StringTie	exon	218428227	218428337	1000	+	.	gene_id "MSTRG.106847"; transcript_id "MSTRG.106847.8"; exon_number "6";
chr2	StringTie	exon	218429285	218429487	1000	+	.	gene_id "MSTRG.106847"; transcript_id "MSTRG.106847.8"; exon_number "7";
chr2	StringTie	exon	218429597	218429675	1000	+	.	gene_id "MSTRG.106847"; transcript_id "MSTRG.106847.8"; exon_number "8";
chr2	StringTie	exon	218429849	218429950	1000	+	.	gene_id "MSTRG.106847"; transcript_id "MSTRG.106847.8"; exon_number "9";
chr2	StringTie	exon	218430725	218430878	1000	+	.	gene_id "MSTRG.106847"; transcript_id "MSTRG.106847.8"; exon_number "10";
chr2	StringTie	exon	218431857	218431957	1000	+	.	gene_id "MSTRG.106847"; transcript_id "MSTRG.106847.8"; exon_number "11";
chr2	StringTie	exon	218432046	218432183	1000	+	.	gene_id "MSTRG.106847"; transcript_id "MSTRG.106847.8"; exon_number "12";
chr2	StringTie	exon	218432798	218432951	1000	+	.	gene_id "MSTRG.106847"; transcript_id "MSTRG.106847.8"; exon_number "13";
chr2	StringTie	exon	218434526	218434705	1000	+	.	gene_id "MSTRG.106847"; transcript_id "MSTRG.106847.8"; exon_number "14";
chr2	StringTie	exon	218435289	218435434	1000	+	.	gene_id "MSTRG.106847"; transcript_id "MSTRG.106847.8"; exon_number "15";
chr2	StringTie	exon	218436482	218436626	1000	+	.	gene_id "MSTRG.106847"; transcript_id "MSTRG.106847.8"; exon_number "16";
chr2	StringTie	exon	218437124	218437312	1000	+	.	gene_id "MSTRG.106847"; transcript_id "MSTRG.106847.8"; exon_number "17";
chr2	StringTie	exon	218438658	218438726	1000	+	.	gene_id "MSTRG.106847"; transcript_id "MSTRG.106847.8"; exon_number "18";
chr2	StringTie	exon	218440722	218440862	1000	+	.	gene_id "MSTRG.106847"; transcript_id "MSTRG.106847.8"; exon_number "19";
chr2	StringTie	exon	218449223	218453300	1000	+	.	gene_id "MSTRG.106847"; transcript_id "MSTRG.106847.8"; exon_number "20";
chr2	StringTie	transcript	218419116	218453299	1000	+	.	gene_id "MSTRG.106847"; transcript_id "MSTRG.106847.80";
chr2	StringTie	exon	218419116	218419168	1000	+	.	gene_id "MSTRG.106847"; transcript_id "MSTRG.106847.80"; exon_number "1";
chr2	StringTie	exon	218423768	218423853	1000	+	.	gene_id "MSTRG.106847"; transcript_id "MSTRG.106847.80"; exon_number "2";
chr2	StringTie	exon	218424277	218424351	1000	+	.	gene_id "MSTRG.106847"; transcript_id "MSTRG.106847.80"; exon_number "3";
chr2	StringTie	exon	218425615	218425811	1000	+	.	gene_id "MSTRG.106847"; transcript_id "MSTRG.106847.80"; exon_number "4";
chr2	StringTie	exon	218427965	218428073	1000	+	.	gene_id "MSTRG.106847"; transcript_id "MSTRG.106847.80"; exon_number "5";
chr2	StringTie	exon	218428227	218428337	1000	+	.	gene_id "MSTRG.106847"; transcript_id "MSTRG.106847.80"; exon_number "6";
chr2	StringTie	exon	218429285	218429487	1000	+	.	gene_id "MSTRG.106847"; transcript_id "MSTRG.106847.80"; exon_number "7";
chr2	StringTie	exon	218429597	218429675	1000	+	.	gene_id "MSTRG.106847"; transcript_id "MSTRG.106847.80"; exon_number "8";
chr2	StringTie	exon	218429849	218429947	1000	+	.	gene_id "MSTRG.106847"; transcript_id "MSTRG.106847.80"; exon_number "9";
chr2	StringTie	exon	218430725	218431957	1000	+	.	gene_id "MSTRG.106847"; transcript_id "MSTRG.106847.80"; exon_number "10";
chr2	StringTie	exon	218432046	218432183	1000	+	.	gene_id "MSTRG.106847"; transcript_id "MSTRG.106847.80"; exon_number "11";
chr2	StringTie	exon	218432798	218432951	1000	+	.	gene_id "MSTRG.106847"; transcript_id "MSTRG.106847.80"; exon_number "12";
chr2	StringTie	exon	218434583	218434705	1000	+	.	gene_id "MSTRG.106847"; transcript_id "MSTRG.106847.80"; exon_number "13";
chr2	StringTie	exon	218435289	218435434	1000	+	.	gene_id "MSTRG.106847"; transcript_id "MSTRG.106847.80"; exon_number "14";
chr2	StringTie	exon	218436482	218436626	1000	+	.	gene_id "MSTRG.106847"; transcript_id "MSTRG.106847.80"; exon_number "15";
chr2	StringTie	exon	218437124	218437312	1000	+	.	gene_id "MSTRG.106847"; transcript_id "MSTRG.106847.80"; exon_number "16";
chr2	StringTie	exon	218438658	218438726	1000	+	.	gene_id "MSTRG.106847"; transcript_id "MSTRG.106847.80"; exon_number "17";
chr2	StringTie	exon	218440722	218440862	1000	+	.	gene_id "MSTRG.106847"; transcript_id "MSTRG.106847.80"; exon_number "18";
chr2	StringTie	exon	218449223	218453299	1000	+	.	gene_id "MSTRG.106847"; transcript_id "MSTRG.106847.80"; exon_number "19";
chr2	StringTie	transcript	218419116	218453299	1000	+	.	gene_id "MSTRG.106847"; transcript_id "MSTRG.106847.81";
chr2	StringTie	exon	218419116	218419168	1000	+	.	gene_id "MSTRG.106847"; transcript_id "MSTRG.106847.81"; exon_number "1";
chr2	StringTie	exon	218423768	218423853	1000	+	.	gene_id "MSTRG.106847"; transcript_id "MSTRG.106847.81"; exon_number "2";
chr2	StringTie	exon	218424277	218424351	1000	+	.	gene_id "MSTRG.106847"; transcript_id "MSTRG.106847.81"; exon_number "3";
chr2	StringTie	exon	218425615	218425811	1000	+	.	gene_id "MSTRG.106847"; transcript_id "MSTRG.106847.81"; exon_number "4";
chr2	StringTie	exon	218427965	218428073	1000	+	.	gene_id "MSTRG.106847"; transcript_id "MSTRG.106847.81"; exon_number "5";
chr2	StringTie	exon	218428227	218428337	1000	+	.	gene_id "MSTRG.106847"; transcript_id "MSTRG.106847.81"; exon_number "6";
chr2	StringTie	exon	218429285	218429487	1000	+	.	gene_id "MSTRG.106847"; transcript_id "MSTRG.106847.81"; exon_number "7";
chr2	StringTie	exon	218429597	218429675	1000	+	.	gene_id "MSTRG.106847"; transcript_id "MSTRG.106847.81"; exon_number "8";
chr2	StringTie	exon	218429849	218429947	1000	+	.	gene_id "MSTRG.106847"; transcript_id "MSTRG.106847.81"; exon_number "9";
chr2	StringTie	exon	218430725	218431957	1000	+	.	gene_id "MSTRG.106847"; transcript_id "MSTRG.106847.81"; exon_number "10";
chr2	StringTie	exon	218432046	218432183	1000	+	.	gene_id "MSTRG.106847"; transcript_id "MSTRG.106847.81"; exon_number "11";
chr2	StringTie	exon	218432798	218432951	1000	+	.	gene_id "MSTRG.106847"; transcript_id "MSTRG.106847.81"; exon_number "12";
chr2	StringTie	exon	218434526	218434705	1000	+	.	gene_id "MSTRG.106847"; transcript_id "MSTRG.106847.81"; exon_number "13";
chr2	StringTie	exon	218435289	218435434	1000	+	.	gene_id "MSTRG.106847"; transcript_id "MSTRG.106847.81"; exon_number "14";
chr2	StringTie	exon	218436482	218436626	1000	+	.	gene_id "MSTRG.106847"; transcript_id "MSTRG.106847.81"; exon_number "15";
chr2	StringTie	exon	218437124	218437312	1000	+	.	gene_id "MSTRG.106847"; transcript_id "MSTRG.106847.81"; exon_number "16";
chr2	StringTie	exon	218438658	218438726	1000	+	.	gene_id "MSTRG.106847"; transcript_id "MSTRG.106847.81"; exon_number "17";
chr2	StringTie	exon	218440722	218440862	1000	+	.	gene_id "MSTRG.106847"; transcript_id "MSTRG.106847.81"; exon_number "18";
chr2	StringTie	exon	218449223	218449977	1000	+	.	gene_id "MSTRG.106847"; transcript_id "MSTRG.106847.81"; exon_number "19";
chr2	StringTie	exon	218450051	218453299	1000	+	.	gene_id "MSTRG.106847"; transcript_id "MSTRG.106847.81"; exon_number "20";
chr2	StringTie	transcript	218419118	218453300	1000	+	.	gene_id "MSTRG.106847"; transcript_id "MSTRG.106847.82";
chr2	StringTie	exon	218419118	218419168	1000	+	.	gene_id "MSTRG.106847"; transcript_id "MSTRG.106847.82"; exon_number "1";
chr2	StringTie	exon	218423768	218423853	1000	+	.	gene_id "MSTRG.106847"; transcript_id "MSTRG.106847.82"; exon_number "2";
chr2	StringTie	exon	218424277	218424351	1000	+	.	gene_id "MSTRG.106847"; transcript_id "MSTRG.106847.82"; exon_number "3";
chr2	StringTie	exon	218425615	218425811	1000	+	.	gene_id "MSTRG.106847"; transcript_id "MSTRG.106847.82"; exon_number "4";
chr2	StringTie	exon	218427965	218428073	1000	+	.	gene_id "MSTRG.106847"; transcript_id "MSTRG.106847.82"; exon_number "5";
chr2	StringTie	exon	218428227	218428337	1000	+	.	gene_id "MSTRG.106847"; transcript_id "MSTRG.106847.82"; exon_number "6";
chr2	StringTie	exon	218429271	218429487	1000	+	.	gene_id "MSTRG.106847"; transcript_id "MSTRG.106847.82"; exon_number "7";
chr2	StringTie	exon	218429597	218429675	1000	+	.	gene_id "MSTRG.106847"; transcript_id "MSTRG.106847.82"; exon_number "8";
chr2	StringTie	exon	218429849	218429947	1000	+	.	gene_id "MSTRG.106847"; transcript_id "MSTRG.106847.82"; exon_number "9";
chr2	StringTie	exon	218430725	218431957	1000	+	.	gene_id "MSTRG.106847"; transcript_id "MSTRG.106847.82"; exon_number "10";
chr2	StringTie	exon	218432046	218432183	1000	+	.	gene_id "MSTRG.106847"; transcript_id "MSTRG.106847.82"; exon_number "11";
chr2	StringTie	exon	218432798	218432951	1000	+	.	gene_id "MSTRG.106847"; transcript_id "MSTRG.106847.82"; exon_number "12";
chr2	StringTie	exon	218434526	218434705	1000	+	.	gene_id "MSTRG.106847"; transcript_id "MSTRG.106847.82"; exon_number "13";
chr2	StringTie	exon	218435289	218435434	1000	+	.	gene_id "MSTRG.106847"; transcript_id "MSTRG.106847.82"; exon_number "14";
chr2	StringTie	exon	218436482	218436626	1000	+	.	gene_id "MSTRG.106847"; transcript_id "MSTRG.106847.82"; exon_number "15";
chr2	StringTie	exon	218437124	218437312	1000	+	.	gene_id "MSTRG.106847"; transcript_id "MSTRG.106847.82"; exon_number "16";
chr2	StringTie	exon	218438658	218438726	1000	+	.	gene_id "MSTRG.106847"; transcript_id "MSTRG.106847.82"; exon_number "17";
chr2	StringTie	exon	218440722	218440862	1000	+	.	gene_id "MSTRG.106847"; transcript_id "MSTRG.106847.82"; exon_number "18";
chr2	StringTie	exon	218449223	218453300	1000	+	.	gene_id "MSTRG.106847"; transcript_id "MSTRG.106847.82"; exon_number "19";
chr2	StringTie	transcript	218419121	218453297	1000	+	.	gene_id "MSTRG.106847"; transcript_id "MSTRG.106847.83";
chr2	StringTie	exon	218419121	218419168	1000	+	.	gene_id "MSTRG.106847"; transcript_id "MSTRG.106847.83"; exon_number "1";
chr2	StringTie	exon	218423768	218423853	1000	+	.	gene_id "MSTRG.106847"; transcript_id "MSTRG.106847.83"; exon_number "2";
chr2	StringTie	exon	218424277	218424351	1000	+	.	gene_id "MSTRG.106847"; transcript_id "MSTRG.106847.83"; exon_number "3";
chr2	StringTie	exon	218425615	218425799	1000	+	.	gene_id "MSTRG.106847"; transcript_id "MSTRG.106847.83"; exon_number "4";
chr2	StringTie	exon	218427965	218428073	1000	+	.	gene_id "MSTRG.106847"; transcript_id "MSTRG.106847.83"; exon_number "5";
chr2	StringTie	exon	218428227	218428337	1000	+	.	gene_id "MSTRG.106847"; transcript_id "MSTRG.106847.83"; exon_number "6";
chr2	StringTie	exon	218429271	218429487	1000	+	.	gene_id "MSTRG.106847"; transcript_id "MSTRG.106847.83"; exon_number "7";
chr2	StringTie	exon	218429597	218429675	1000	+	.	gene_id "MSTRG.106847"; transcript_id "MSTRG.106847.83"; exon_number "8";
chr2	StringTie	exon	218429849	218429947	1000	+	.	gene_id "MSTRG.106847"; transcript_id "MSTRG.106847.83"; exon_number "9";
chr2	StringTie	exon	218430725	218431957	1000	+	.	gene_id "MSTRG.106847"; transcript_id "MSTRG.106847.83"; exon_number "10";
chr2	StringTie	exon	218432046	218432951	1000	+	.	gene_id "MSTRG.106847"; transcript_id "MSTRG.106847.83"; exon_number "11";
chr2	StringTie	exon	218434526	218434705	1000	+	.	gene_id "MSTRG.106847"; transcript_id "MSTRG.106847.83"; exon_number "12";
chr2	StringTie	exon	218435289	218435434	1000	+	.	gene_id "MSTRG.106847"; transcript_id "MSTRG.106847.83"; exon_number "13";
chr2	StringTie	exon	218436482	218436626	1000	+	.	gene_id "MSTRG.106847"; transcript_id "MSTRG.106847.83"; exon_number "14";
chr2	StringTie	exon	218437124	218437312	1000	+	.	gene_id "MSTRG.106847"; transcript_id "MSTRG.106847.83"; exon_number "15";
chr2	StringTie	exon	218438658	218438726	1000	+	.	gene_id "MSTRG.106847"; transcript_id "MSTRG.106847.83"; exon_number "16";
chr2	StringTie	exon	218440722	218440862	1000	+	.	gene_id "MSTRG.106847"; transcript_id "MSTRG.106847.83"; exon_number "17";
chr2	StringTie	exon	218449223	218453297	1000	+	.	gene_id "MSTRG.106847"; transcript_id "MSTRG.106847.83"; exon_number "18";
chr2	StringTie	transcript	218419125	218453300	1000	+	.	gene_id "MSTRG.106847"; transcript_id "MSTRG.106847.86";
chr2	StringTie	exon	218419125	218419168	1000	+	.	gene_id "MSTRG.106847"; transcript_id "MSTRG.106847.86"; exon_number "1";
chr2	StringTie	exon	218423572	218423853	1000	+	.	gene_id "MSTRG.106847"; transcript_id "MSTRG.106847.86"; exon_number "2";
chr2	StringTie	exon	218424277	218424351	1000	+	.	gene_id "MSTRG.106847"; transcript_id "MSTRG.106847.86"; exon_number "3";
chr2	StringTie	exon	218425615	218425811	1000	+	.	gene_id "MSTRG.106847"; transcript_id "MSTRG.106847.86"; exon_number "4";
chr2	StringTie	exon	218427965	218428073	1000	+	.	gene_id "MSTRG.106847"; transcript_id "MSTRG.106847.86"; exon_number "5";
chr2	StringTie	exon	218428227	218428337	1000	+	.	gene_id "MSTRG.106847"; transcript_id "MSTRG.106847.86"; exon_number "6";
chr2	StringTie	exon	218429285	218429487	1000	+	.	gene_id "MSTRG.106847"; transcript_id "MSTRG.106847.86"; exon_number "7";
chr2	StringTie	exon	218429597	218429675	1000	+	.	gene_id "MSTRG.106847"; transcript_id "MSTRG.106847.86"; exon_number "8";
chr2	StringTie	exon	218429849	218429947	1000	+	.	gene_id "MSTRG.106847"; transcript_id "MSTRG.106847.86"; exon_number "9";
chr2	StringTie	exon	218430725	218430878	1000	+	.	gene_id "MSTRG.106847"; transcript_id "MSTRG.106847.86"; exon_number "10";
chr2	StringTie	exon	218431857	218431957	1000	+	.	gene_id "MSTRG.106847"; transcript_id "MSTRG.106847.86"; exon_number "11";
chr2	StringTie	exon	218432046	218432183	1000	+	.	gene_id "MSTRG.106847"; transcript_id "MSTRG.106847.86"; exon_number "12";
chr2	StringTie	exon	218432793	218432951	1000	+	.	gene_id "MSTRG.106847"; transcript_id "MSTRG.106847.86"; exon_number "13";
chr2	StringTie	exon	218434526	218434705	1000	+	.	gene_id "MSTRG.106847"; transcript_id "MSTRG.106847.86"; exon_number "14";
chr2	StringTie	exon	218435289	218435434	1000	+	.	gene_id "MSTRG.106847"; transcript_id "MSTRG.106847.86"; exon_number "15";
chr2	StringTie	exon	218436482	218436626	1000	+	.	gene_id "MSTRG.106847"; transcript_id "MSTRG.106847.86"; exon_number "16";
chr2	StringTie	exon	218437124	218437312	1000	+	.	gene_id "MSTRG.106847"; transcript_id "MSTRG.106847.86"; exon_number "17";
chr2	StringTie	exon	218438658	218438726	1000	+	.	gene_id "MSTRG.106847"; transcript_id "MSTRG.106847.86"; exon_number "18";
chr2	StringTie	exon	218440722	218440862	1000	+	.	gene_id "MSTRG.106847"; transcript_id "MSTRG.106847.86"; exon_number "19";
chr2	StringTie	exon	218449223	218453300	1000	+	.	gene_id "MSTRG.106847"; transcript_id "MSTRG.106847.86"; exon_number "20";
chr2	StringTie	transcript	218419126	218453300	1000	+	.	gene_id "MSTRG.106847"; transcript_id "MSTRG.106847.87";
chr2	StringTie	exon	218419126	218419168	1000	+	.	gene_id "MSTRG.106847"; transcript_id "MSTRG.106847.87"; exon_number "1";
chr2	StringTie	exon	218423768	218423853	1000	+	.	gene_id "MSTRG.106847"; transcript_id "MSTRG.106847.87"; exon_number "2";
chr2	StringTie	exon	218424277	218424351	1000	+	.	gene_id "MSTRG.106847"; transcript_id "MSTRG.106847.87"; exon_number "3";
chr2	StringTie	exon	218425615	218425799	1000	+	.	gene_id "MSTRG.106847"; transcript_id "MSTRG.106847.87"; exon_number "4";
chr2	StringTie	exon	218427965	218428073	1000	+	.	gene_id "MSTRG.106847"; transcript_id "MSTRG.106847.87"; exon_number "5";
chr2	StringTie	exon	218428227	218428337	1000	+	.	gene_id "MSTRG.106847"; transcript_id "MSTRG.106847.87"; exon_number "6";
chr2	StringTie	exon	218429285	218429487	1000	+	.	gene_id "MSTRG.106847"; transcript_id "MSTRG.106847.87"; exon_number "7";
chr2	StringTie	exon	218429597	218429675	1000	+	.	gene_id "MSTRG.106847"; transcript_id "MSTRG.106847.87"; exon_number "8";
chr2	StringTie	exon	218429849	218429947	1000	+	.	gene_id "MSTRG.106847"; transcript_id "MSTRG.106847.87"; exon_number "9";
chr2	StringTie	exon	218430725	218431957	1000	+	.	gene_id "MSTRG.106847"; transcript_id "MSTRG.106847.87"; exon_number "10";
chr2	StringTie	exon	218432046	218432188	1000	+	.	gene_id "MSTRG.106847"; transcript_id "MSTRG.106847.87"; exon_number "11";
chr2	StringTie	exon	218432798	218432951	1000	+	.	gene_id "MSTRG.106847"; transcript_id "MSTRG.106847.87"; exon_number "12";
chr2	StringTie	exon	218434526	218434705	1000	+	.	gene_id "MSTRG.106847"; transcript_id "MSTRG.106847.87"; exon_number "13";
chr2	StringTie	exon	218435289	218435434	1000	+	.	gene_id "MSTRG.106847"; transcript_id "MSTRG.106847.87"; exon_number "14";
chr2	StringTie	exon	218436482	218436626	1000	+	.	gene_id "MSTRG.106847"; transcript_id "MSTRG.106847.87"; exon_number "15";
chr2	StringTie	exon	218437124	218437312	1000	+	.	gene_id "MSTRG.106847"; transcript_id "MSTRG.106847.87"; exon_number "16";
chr2	StringTie	exon	218438658	218438726	1000	+	.	gene_id "MSTRG.106847"; transcript_id "MSTRG.106847.87"; exon_number "17";
chr2	StringTie	exon	218440722	218440862	1000	+	.	gene_id "MSTRG.106847"; transcript_id "MSTRG.106847.87"; exon_number "18";
chr2	StringTie	exon	218449223	218453300	1000	+	.	gene_id "MSTRG.106847"; transcript_id "MSTRG.106847.87"; exon_number "19";
chr2	StringTie	transcript	218419131	218453296	1000	+	.	gene_id "MSTRG.106847"; transcript_id "MSTRG.106847.88";
chr2	StringTie	exon	218419131	218419168	1000	+	.	gene_id "MSTRG.106847"; transcript_id "MSTRG.106847.88"; exon_number "1";
chr2	StringTie	exon	218423768	218423853	1000	+	.	gene_id "MSTRG.106847"; transcript_id "MSTRG.106847.88"; exon_number "2";
chr2	StringTie	exon	218424277	218424351	1000	+	.	gene_id "MSTRG.106847"; transcript_id "MSTRG.106847.88"; exon_number "3";
chr2	StringTie	exon	218425615	218425811	1000	+	.	gene_id "MSTRG.106847"; transcript_id "MSTRG.106847.88"; exon_number "4";
chr2	StringTie	exon	218427965	218428073	1000	+	.	gene_id "MSTRG.106847"; transcript_id "MSTRG.106847.88"; exon_number "5";
chr2	StringTie	exon	218428227	218428337	1000	+	.	gene_id "MSTRG.106847"; transcript_id "MSTRG.106847.88"; exon_number "6";
chr2	StringTie	exon	218429285	218429487	1000	+	.	gene_id "MSTRG.106847"; transcript_id "MSTRG.106847.88"; exon_number "7";
chr2	StringTie	exon	218429597	218429675	1000	+	.	gene_id "MSTRG.106847"; transcript_id "MSTRG.106847.88"; exon_number "8";
chr2	StringTie	exon	218429849	218429947	1000	+	.	gene_id "MSTRG.106847"; transcript_id "MSTRG.106847.88"; exon_number "9";
chr2	StringTie	exon	218430725	218430851	1000	+	.	gene_id "MSTRG.106847"; transcript_id "MSTRG.106847.88"; exon_number "10";
chr2	StringTie	exon	218431857	218431957	1000	+	.	gene_id "MSTRG.106847"; transcript_id "MSTRG.106847.88"; exon_number "11";
chr2	StringTie	exon	218432046	218432183	1000	+	.	gene_id "MSTRG.106847"; transcript_id "MSTRG.106847.88"; exon_number "12";
chr2	StringTie	exon	218432856	218432951	1000	+	.	gene_id "MSTRG.106847"; transcript_id "MSTRG.106847.88"; exon_number "13";
chr2	StringTie	exon	218434526	218434705	1000	+	.	gene_id "MSTRG.106847"; transcript_id "MSTRG.106847.88"; exon_number "14";
chr2	StringTie	exon	218435289	218435434	1000	+	.	gene_id "MSTRG.106847"; transcript_id "MSTRG.106847.88"; exon_number "15";
chr2	StringTie	exon	218436482	218436626	1000	+	.	gene_id "MSTRG.106847"; transcript_id "MSTRG.106847.88"; exon_number "16";
chr2	StringTie	exon	218437124	218437312	1000	+	.	gene_id "MSTRG.106847"; transcript_id "MSTRG.106847.88"; exon_number "17";
chr2	StringTie	exon	218438658	218438726	1000	+	.	gene_id "MSTRG.106847"; transcript_id "MSTRG.106847.88"; exon_number "18";
chr2	StringTie	exon	218440722	218440862	1000	+	.	gene_id "MSTRG.106847"; transcript_id "MSTRG.106847.88"; exon_number "19";
chr2	StringTie	exon	218449223	218453296	1000	+	.	gene_id "MSTRG.106847"; transcript_id "MSTRG.106847.88"; exon_number "20";
chr2	StringTie	transcript	218420963	218453299	1000	+	.	gene_id "MSTRG.106847"; transcript_id "MSTRG.106847.89";
chr2	StringTie	exon	218420963	218420985	1000	+	.	gene_id "MSTRG.106847"; transcript_id "MSTRG.106847.89"; exon_number "1";
chr2	StringTie	exon	218423768	218423853	1000	+	.	gene_id "MSTRG.106847"; transcript_id "MSTRG.106847.89"; exon_number "2";
chr2	StringTie	exon	218424277	218424351	1000	+	.	gene_id "MSTRG.106847"; transcript_id "MSTRG.106847.89"; exon_number "3";
chr2	StringTie	exon	218425615	218425758	1000	+	.	gene_id "MSTRG.106847"; transcript_id "MSTRG.106847.89"; exon_number "4";
chr2	StringTie	exon	218427965	218428073	1000	+	.	gene_id "MSTRG.106847"; transcript_id "MSTRG.106847.89"; exon_number "5";
chr2	StringTie	exon	218428227	218428337	1000	+	.	gene_id "MSTRG.106847"; transcript_id "MSTRG.106847.89"; exon_number "6";
chr2	StringTie	exon	218429285	218429487	1000	+	.	gene_id "MSTRG.106847"; transcript_id "MSTRG.106847.89"; exon_number "7";
chr2	StringTie	exon	218429597	218429675	1000	+	.	gene_id "MSTRG.106847"; transcript_id "MSTRG.106847.89"; exon_number "8";
chr2	StringTie	exon	218429849	218429947	1000	+	.	gene_id "MSTRG.106847"; transcript_id "MSTRG.106847.89"; exon_number "9";
chr2	StringTie	exon	218430725	218430878	1000	+	.	gene_id "MSTRG.106847"; transcript_id "MSTRG.106847.89"; exon_number "10";
chr2	StringTie	exon	218431857	218431957	1000	+	.	gene_id "MSTRG.106847"; transcript_id "MSTRG.106847.89"; exon_number "11";
chr2	StringTie	exon	218432046	218432562	1000	+	.	gene_id "MSTRG.106847"; transcript_id "MSTRG.106847.89"; exon_number "12";
chr2	StringTie	exon	218432793	218432951	1000	+	.	gene_id "MSTRG.106847"; transcript_id "MSTRG.106847.89"; exon_number "13";
chr2	StringTie	exon	218434526	218434705	1000	+	.	gene_id "MSTRG.106847"; transcript_id "MSTRG.106847.89"; exon_number "14";
chr2	StringTie	exon	218435289	218435434	1000	+	.	gene_id "MSTRG.106847"; transcript_id "MSTRG.106847.89"; exon_number "15";
chr2	StringTie	exon	218436482	218436626	1000	+	.	gene_id "MSTRG.106847"; transcript_id "MSTRG.106847.89"; exon_number "16";
chr2	StringTie	exon	218437124	218437312	1000	+	.	gene_id "MSTRG.106847"; transcript_id "MSTRG.106847.89"; exon_number "17";
chr2	StringTie	exon	218438658	218438726	1000	+	.	gene_id "MSTRG.106847"; transcript_id "MSTRG.106847.89"; exon_number "18";
chr2	StringTie	exon	218440722	218440862	1000	+	.	gene_id "MSTRG.106847"; transcript_id "MSTRG.106847.89"; exon_number "19";
chr2	StringTie	exon	218449223	218453299	1000	+	.	gene_id "MSTRG.106847"; transcript_id "MSTRG.106847.89"; exon_number "20";
chr2	StringTie	transcript	218419004	218453299	1000	+	.	gene_id "MSTRG.106847"; transcript_id "MSTRG.106847.9";
chr2	StringTie	exon	218419004	218419168	1000	+	.	gene_id "MSTRG.106847"; transcript_id "MSTRG.106847.9"; exon_number "1";
chr2	StringTie	exon	218423768	218423853	1000	+	.	gene_id "MSTRG.106847"; transcript_id "MSTRG.106847.9"; exon_number "2";
chr2	StringTie	exon	218424277	218424351	1000	+	.	gene_id "MSTRG.106847"; transcript_id "MSTRG.106847.9"; exon_number "3";
chr2	StringTie	exon	218425615	218425799	1000	+	.	gene_id "MSTRG.106847"; transcript_id "MSTRG.106847.9"; exon_number "4";
chr2	StringTie	exon	218427965	218428073	1000	+	.	gene_id "MSTRG.106847"; transcript_id "MSTRG.106847.9"; exon_number "5";
chr2	StringTie	exon	218428227	218428337	1000	+	.	gene_id "MSTRG.106847"; transcript_id "MSTRG.106847.9"; exon_number "6";
chr2	StringTie	exon	218429285	218429487	1000	+	.	gene_id "MSTRG.106847"; transcript_id "MSTRG.106847.9"; exon_number "7";
chr2	StringTie	exon	218429597	218429675	1000	+	.	gene_id "MSTRG.106847"; transcript_id "MSTRG.106847.9"; exon_number "8";
chr2	StringTie	exon	218429849	218429950	1000	+	.	gene_id "MSTRG.106847"; transcript_id "MSTRG.106847.9"; exon_number "9";
chr2	StringTie	exon	218430725	218430851	1000	+	.	gene_id "MSTRG.106847"; transcript_id "MSTRG.106847.9"; exon_number "10";
chr2	StringTie	exon	218431857	218431957	1000	+	.	gene_id "MSTRG.106847"; transcript_id "MSTRG.106847.9"; exon_number "11";
chr2	StringTie	exon	218432046	218432183	1000	+	.	gene_id "MSTRG.106847"; transcript_id "MSTRG.106847.9"; exon_number "12";
chr2	StringTie	exon	218432798	218432951	1000	+	.	gene_id "MSTRG.106847"; transcript_id "MSTRG.106847.9"; exon_number "13";
chr2	StringTie	exon	218434526	218434705	1000	+	.	gene_id "MSTRG.106847"; transcript_id "MSTRG.106847.9"; exon_number "14";
chr2	StringTie	exon	218435289	218435434	1000	+	.	gene_id "MSTRG.106847"; transcript_id "MSTRG.106847.9"; exon_number "15";
chr2	StringTie	exon	218436482	218436626	1000	+	.	gene_id "MSTRG.106847"; transcript_id "MSTRG.106847.9"; exon_number "16";
chr2	StringTie	exon	218437124	218437312	1000	+	.	gene_id "MSTRG.106847"; transcript_id "MSTRG.106847.9"; exon_number "17";
chr2	StringTie	exon	218438658	218438726	1000	+	.	gene_id "MSTRG.106847"; transcript_id "MSTRG.106847.9"; exon_number "18";
chr2	StringTie	exon	218440722	218440862	1000	+	.	gene_id "MSTRG.106847"; transcript_id "MSTRG.106847.9"; exon_number "19";
chr2	StringTie	exon	218449223	218453299	1000	+	.	gene_id "MSTRG.106847"; transcript_id "MSTRG.106847.9"; exon_number "20";
chr2	StringTie	transcript	218420963	218453300	1000	+	.	gene_id "MSTRG.106847"; transcript_id "MSTRG.106847.90";
chr2	StringTie	exon	218420963	218420985	1000	+	.	gene_id "MSTRG.106847"; transcript_id "MSTRG.106847.90"; exon_number "1";
chr2	StringTie	exon	218423768	218423853	1000	+	.	gene_id "MSTRG.106847"; transcript_id "MSTRG.106847.90"; exon_number "2";
chr2	StringTie	exon	218424277	218424351	1000	+	.	gene_id "MSTRG.106847"; transcript_id "MSTRG.106847.90"; exon_number "3";
chr2	StringTie	exon	218425615	218425811	1000	+	.	gene_id "MSTRG.106847"; transcript_id "MSTRG.106847.90"; exon_number "4";
chr2	StringTie	exon	218427965	218428073	1000	+	.	gene_id "MSTRG.106847"; transcript_id "MSTRG.106847.90"; exon_number "5";
chr2	StringTie	exon	218428227	218428337	1000	+	.	gene_id "MSTRG.106847"; transcript_id "MSTRG.106847.90"; exon_number "6";
chr2	StringTie	exon	218429285	218429487	1000	+	.	gene_id "MSTRG.106847"; transcript_id "MSTRG.106847.90"; exon_number "7";
chr2	StringTie	exon	218429597	218429675	1000	+	.	gene_id "MSTRG.106847"; transcript_id "MSTRG.106847.90"; exon_number "8";
chr2	StringTie	exon	218429849	218429947	1000	+	.	gene_id "MSTRG.106847"; transcript_id "MSTRG.106847.90"; exon_number "9";
chr2	StringTie	exon	218430725	218430878	1000	+	.	gene_id "MSTRG.106847"; transcript_id "MSTRG.106847.90"; exon_number "10";
chr2	StringTie	exon	218431857	218431957	1000	+	.	gene_id "MSTRG.106847"; transcript_id "MSTRG.106847.90"; exon_number "11";
chr2	StringTie	exon	218432046	218432183	1000	+	.	gene_id "MSTRG.106847"; transcript_id "MSTRG.106847.90"; exon_number "12";
chr2	StringTie	exon	218432798	218432951	1000	+	.	gene_id "MSTRG.106847"; transcript_id "MSTRG.106847.90"; exon_number "13";
chr2	StringTie	exon	218434526	218434705	1000	+	.	gene_id "MSTRG.106847"; transcript_id "MSTRG.106847.90"; exon_number "14";
chr2	StringTie	exon	218435289	218435434	1000	+	.	gene_id "MSTRG.106847"; transcript_id "MSTRG.106847.90"; exon_number "15";
chr2	StringTie	exon	218436482	218436626	1000	+	.	gene_id "MSTRG.106847"; transcript_id "MSTRG.106847.90"; exon_number "16";
chr2	StringTie	exon	218437124	218437312	1000	+	.	gene_id "MSTRG.106847"; transcript_id "MSTRG.106847.90"; exon_number "17";
chr2	StringTie	exon	218438658	218438726	1000	+	.	gene_id "MSTRG.106847"; transcript_id "MSTRG.106847.90"; exon_number "18";
chr2	StringTie	exon	218440722	218440862	1000	+	.	gene_id "MSTRG.106847"; transcript_id "MSTRG.106847.90"; exon_number "19";
chr2	StringTie	exon	218449223	218453300	1000	+	.	gene_id "MSTRG.106847"; transcript_id "MSTRG.106847.90"; exon_number "20";
chr2	StringTie	transcript	218421733	218453299	1000	+	.	gene_id "MSTRG.106847"; transcript_id "MSTRG.106847.91";
chr2	StringTie	exon	218421733	218423853	1000	+	.	gene_id "MSTRG.106847"; transcript_id "MSTRG.106847.91"; exon_number "1";
chr2	StringTie	exon	218424277	218424351	1000	+	.	gene_id "MSTRG.106847"; transcript_id "MSTRG.106847.91"; exon_number "2";
chr2	StringTie	exon	218425615	218425758	1000	+	.	gene_id "MSTRG.106847"; transcript_id "MSTRG.106847.91"; exon_number "3";
chr2	StringTie	exon	218427965	218428073	1000	+	.	gene_id "MSTRG.106847"; transcript_id "MSTRG.106847.91"; exon_number "4";
chr2	StringTie	exon	218428227	218428337	1000	+	.	gene_id "MSTRG.106847"; transcript_id "MSTRG.106847.91"; exon_number "5";
chr2	StringTie	exon	218429271	218429487	1000	+	.	gene_id "MSTRG.106847"; transcript_id "MSTRG.106847.91"; exon_number "6";
chr2	StringTie	exon	218429597	218429675	1000	+	.	gene_id "MSTRG.106847"; transcript_id "MSTRG.106847.91"; exon_number "7";
chr2	StringTie	exon	218429849	218429947	1000	+	.	gene_id "MSTRG.106847"; transcript_id "MSTRG.106847.91"; exon_number "8";
chr2	StringTie	exon	218430725	218431957	1000	+	.	gene_id "MSTRG.106847"; transcript_id "MSTRG.106847.91"; exon_number "9";
chr2	StringTie	exon	218432046	218432183	1000	+	.	gene_id "MSTRG.106847"; transcript_id "MSTRG.106847.91"; exon_number "10";
chr2	StringTie	exon	218432798	218432951	1000	+	.	gene_id "MSTRG.106847"; transcript_id "MSTRG.106847.91"; exon_number "11";
chr2	StringTie	exon	218434526	218434705	1000	+	.	gene_id "MSTRG.106847"; transcript_id "MSTRG.106847.91"; exon_number "12";
chr2	StringTie	exon	218435289	218435434	1000	+	.	gene_id "MSTRG.106847"; transcript_id "MSTRG.106847.91"; exon_number "13";
chr2	StringTie	exon	218436482	218436626	1000	+	.	gene_id "MSTRG.106847"; transcript_id "MSTRG.106847.91"; exon_number "14";
chr2	StringTie	exon	218437124	218437312	1000	+	.	gene_id "MSTRG.106847"; transcript_id "MSTRG.106847.91"; exon_number "15";
chr2	StringTie	exon	218438658	218438726	1000	+	.	gene_id "MSTRG.106847"; transcript_id "MSTRG.106847.91"; exon_number "16";
chr2	StringTie	exon	218440722	218440862	1000	+	.	gene_id "MSTRG.106847"; transcript_id "MSTRG.106847.91"; exon_number "17";
chr2	StringTie	exon	218449223	218453299	1000	+	.	gene_id "MSTRG.106847"; transcript_id "MSTRG.106847.91"; exon_number "18";
chr2	StringTie	transcript	218423567	218453297	1000	+	.	gene_id "MSTRG.106847"; transcript_id "MSTRG.106847.92";
chr2	StringTie	exon	218423567	218423853	1000	+	.	gene_id "MSTRG.106847"; transcript_id "MSTRG.106847.92"; exon_number "1";
chr2	StringTie	exon	218424277	218424351	1000	+	.	gene_id "MSTRG.106847"; transcript_id "MSTRG.106847.92"; exon_number "2";
chr2	StringTie	exon	218425615	218425799	1000	+	.	gene_id "MSTRG.106847"; transcript_id "MSTRG.106847.92"; exon_number "3";
chr2	StringTie	exon	218427965	218428073	1000	+	.	gene_id "MSTRG.106847"; transcript_id "MSTRG.106847.92"; exon_number "4";
chr2	StringTie	exon	218428227	218428337	1000	+	.	gene_id "MSTRG.106847"; transcript_id "MSTRG.106847.92"; exon_number "5";
chr2	StringTie	exon	218429285	218429487	1000	+	.	gene_id "MSTRG.106847"; transcript_id "MSTRG.106847.92"; exon_number "6";
chr2	StringTie	exon	218429597	218429675	1000	+	.	gene_id "MSTRG.106847"; transcript_id "MSTRG.106847.92"; exon_number "7";
chr2	StringTie	exon	218429849	218429947	1000	+	.	gene_id "MSTRG.106847"; transcript_id "MSTRG.106847.92"; exon_number "8";
chr2	StringTie	exon	218430725	218430878	1000	+	.	gene_id "MSTRG.106847"; transcript_id "MSTRG.106847.92"; exon_number "9";
chr2	StringTie	exon	218431857	218431957	1000	+	.	gene_id "MSTRG.106847"; transcript_id "MSTRG.106847.92"; exon_number "10";
chr2	StringTie	exon	218432046	218432183	1000	+	.	gene_id "MSTRG.106847"; transcript_id "MSTRG.106847.92"; exon_number "11";
chr2	StringTie	exon	218432449	218432562	1000	+	.	gene_id "MSTRG.106847"; transcript_id "MSTRG.106847.92"; exon_number "12";
chr2	StringTie	exon	218432793	218432951	1000	+	.	gene_id "MSTRG.106847"; transcript_id "MSTRG.106847.92"; exon_number "13";
chr2	StringTie	exon	218434526	218434705	1000	+	.	gene_id "MSTRG.106847"; transcript_id "MSTRG.106847.92"; exon_number "14";
chr2	StringTie	exon	218435289	218435434	1000	+	.	gene_id "MSTRG.106847"; transcript_id "MSTRG.106847.92"; exon_number "15";
chr2	StringTie	exon	218436482	218436626	1000	+	.	gene_id "MSTRG.106847"; transcript_id "MSTRG.106847.92"; exon_number "16";
chr2	StringTie	exon	218437124	218437312	1000	+	.	gene_id "MSTRG.106847"; transcript_id "MSTRG.106847.92"; exon_number "17";
chr2	StringTie	exon	218438658	218438726	1000	+	.	gene_id "MSTRG.106847"; transcript_id "MSTRG.106847.92"; exon_number "18";
chr2	StringTie	exon	218440722	218440862	1000	+	.	gene_id "MSTRG.106847"; transcript_id "MSTRG.106847.92"; exon_number "19";
chr2	StringTie	exon	218449223	218453297	1000	+	.	gene_id "MSTRG.106847"; transcript_id "MSTRG.106847.92"; exon_number "20";
chr2	StringTie	transcript	218423571	218453295	1000	+	.	gene_id "MSTRG.106847"; transcript_id "MSTRG.106847.93";
chr2	StringTie	exon	218423571	218423853	1000	+	.	gene_id "MSTRG.106847"; transcript_id "MSTRG.106847.93"; exon_number "1";
chr2	StringTie	exon	218424277	218424351	1000	+	.	gene_id "MSTRG.106847"; transcript_id "MSTRG.106847.93"; exon_number "2";
chr2	StringTie	exon	218425615	218425799	1000	+	.	gene_id "MSTRG.106847"; transcript_id "MSTRG.106847.93"; exon_number "3";
chr2	StringTie	exon	218427965	218428073	1000	+	.	gene_id "MSTRG.106847"; transcript_id "MSTRG.106847.93"; exon_number "4";
chr2	StringTie	exon	218428231	218428337	1000	+	.	gene_id "MSTRG.106847"; transcript_id "MSTRG.106847.93"; exon_number "5";
chr2	StringTie	exon	218429285	218429487	1000	+	.	gene_id "MSTRG.106847"; transcript_id "MSTRG.106847.93"; exon_number "6";
chr2	StringTie	exon	218429597	218429675	1000	+	.	gene_id "MSTRG.106847"; transcript_id "MSTRG.106847.93"; exon_number "7";
chr2	StringTie	exon	218429849	218429950	1000	+	.	gene_id "MSTRG.106847"; transcript_id "MSTRG.106847.93"; exon_number "8";
chr2	StringTie	exon	218430725	218430878	1000	+	.	gene_id "MSTRG.106847"; transcript_id "MSTRG.106847.93"; exon_number "9";
chr2	StringTie	exon	218431857	218431957	1000	+	.	gene_id "MSTRG.106847"; transcript_id "MSTRG.106847.93"; exon_number "10";
chr2	StringTie	exon	218432046	218432183	1000	+	.	gene_id "MSTRG.106847"; transcript_id "MSTRG.106847.93"; exon_number "11";
chr2	StringTie	exon	218432793	218432951	1000	+	.	gene_id "MSTRG.106847"; transcript_id "MSTRG.106847.93"; exon_number "12";
chr2	StringTie	exon	218434526	218434705	1000	+	.	gene_id "MSTRG.106847"; transcript_id "MSTRG.106847.93"; exon_number "13";
chr2	StringTie	exon	218435297	218435434	1000	+	.	gene_id "MSTRG.106847"; transcript_id "MSTRG.106847.93"; exon_number "14";
chr2	StringTie	exon	218436482	218436625	1000	+	.	gene_id "MSTRG.106847"; transcript_id "MSTRG.106847.93"; exon_number "15";
chr2	StringTie	exon	218437124	218437312	1000	+	.	gene_id "MSTRG.106847"; transcript_id "MSTRG.106847.93"; exon_number "16";
chr2	StringTie	exon	218438658	218438726	1000	+	.	gene_id "MSTRG.106847"; transcript_id "MSTRG.106847.93"; exon_number "17";
chr2	StringTie	exon	218440722	218440862	1000	+	.	gene_id "MSTRG.106847"; transcript_id "MSTRG.106847.93"; exon_number "18";
chr2	StringTie	exon	218449223	218453295	1000	+	.	gene_id "MSTRG.106847"; transcript_id "MSTRG.106847.93"; exon_number "19";
chr2	StringTie	transcript	218423622	218453261	1000	+	.	gene_id "MSTRG.106847"; transcript_id "MSTRG.106847.94";
chr2	StringTie	exon	218423622	218423853	1000	+	.	gene_id "MSTRG.106847"; transcript_id "MSTRG.106847.94"; exon_number "1";
chr2	StringTie	exon	218424277	218424351	1000	+	.	gene_id "MSTRG.106847"; transcript_id "MSTRG.106847.94"; exon_number "2";
chr2	StringTie	exon	218425615	218425811	1000	+	.	gene_id "MSTRG.106847"; transcript_id "MSTRG.106847.94"; exon_number "3";
chr2	StringTie	exon	218427965	218428073	1000	+	.	gene_id "MSTRG.106847"; transcript_id "MSTRG.106847.94"; exon_number "4";
chr2	StringTie	exon	218428227	218428337	1000	+	.	gene_id "MSTRG.106847"; transcript_id "MSTRG.106847.94"; exon_number "5";
chr2	StringTie	exon	218429285	218429487	1000	+	.	gene_id "MSTRG.106847"; transcript_id "MSTRG.106847.94"; exon_number "6";
chr2	StringTie	exon	218429597	218429675	1000	+	.	gene_id "MSTRG.106847"; transcript_id "MSTRG.106847.94"; exon_number "7";
chr2	StringTie	exon	218429849	218429950	1000	+	.	gene_id "MSTRG.106847"; transcript_id "MSTRG.106847.94"; exon_number "8";
chr2	StringTie	exon	218430725	218431957	1000	+	.	gene_id "MSTRG.106847"; transcript_id "MSTRG.106847.94"; exon_number "9";
chr2	StringTie	exon	218432046	218432183	1000	+	.	gene_id "MSTRG.106847"; transcript_id "MSTRG.106847.94"; exon_number "10";
chr2	StringTie	exon	218432793	218432951	1000	+	.	gene_id "MSTRG.106847"; transcript_id "MSTRG.106847.94"; exon_number "11";
chr2	StringTie	exon	218434526	218434705	1000	+	.	gene_id "MSTRG.106847"; transcript_id "MSTRG.106847.94"; exon_number "12";
chr2	StringTie	exon	218435289	218435434	1000	+	.	gene_id "MSTRG.106847"; transcript_id "MSTRG.106847.94"; exon_number "13";
chr2	StringTie	exon	218436482	218436626	1000	+	.	gene_id "MSTRG.106847"; transcript_id "MSTRG.106847.94"; exon_number "14";
chr2	StringTie	exon	218437124	218437312	1000	+	.	gene_id "MSTRG.106847"; transcript_id "MSTRG.106847.94"; exon_number "15";
chr2	StringTie	exon	218438658	218438726	1000	+	.	gene_id "MSTRG.106847"; transcript_id "MSTRG.106847.94"; exon_number "16";
chr2	StringTie	exon	218440722	218440862	1000	+	.	gene_id "MSTRG.106847"; transcript_id "MSTRG.106847.94"; exon_number "17";
chr2	StringTie	exon	218449223	218453261	1000	+	.	gene_id "MSTRG.106847"; transcript_id "MSTRG.106847.94"; exon_number "18";
chr2	StringTie	transcript	218423626	218453295	1000	+	.	gene_id "MSTRG.106847"; transcript_id "MSTRG.106847.95";
chr2	StringTie	exon	218423626	218423853	1000	+	.	gene_id "MSTRG.106847"; transcript_id "MSTRG.106847.95"; exon_number "1";
chr2	StringTie	exon	218424286	218424351	1000	+	.	gene_id "MSTRG.106847"; transcript_id "MSTRG.106847.95"; exon_number "2";
chr2	StringTie	exon	218425615	218425811	1000	+	.	gene_id "MSTRG.106847"; transcript_id "MSTRG.106847.95"; exon_number "3";
chr2	StringTie	exon	218427965	218428073	1000	+	.	gene_id "MSTRG.106847"; transcript_id "MSTRG.106847.95"; exon_number "4";
chr2	StringTie	exon	218428227	218428337	1000	+	.	gene_id "MSTRG.106847"; transcript_id "MSTRG.106847.95"; exon_number "5";
chr2	StringTie	exon	218429285	218429487	1000	+	.	gene_id "MSTRG.106847"; transcript_id "MSTRG.106847.95"; exon_number "6";
chr2	StringTie	exon	218429597	218429675	1000	+	.	gene_id "MSTRG.106847"; transcript_id "MSTRG.106847.95"; exon_number "7";
chr2	StringTie	exon	218429849	218429947	1000	+	.	gene_id "MSTRG.106847"; transcript_id "MSTRG.106847.95"; exon_number "8";
chr2	StringTie	exon	218430725	218430878	1000	+	.	gene_id "MSTRG.106847"; transcript_id "MSTRG.106847.95"; exon_number "9";
chr2	StringTie	exon	218431857	218431957	1000	+	.	gene_id "MSTRG.106847"; transcript_id "MSTRG.106847.95"; exon_number "10";
chr2	StringTie	exon	218432046	218432183	1000	+	.	gene_id "MSTRG.106847"; transcript_id "MSTRG.106847.95"; exon_number "11";
chr2	StringTie	exon	218432793	218432951	1000	+	.	gene_id "MSTRG.106847"; transcript_id "MSTRG.106847.95"; exon_number "12";
chr2	StringTie	exon	218434526	218434705	1000	+	.	gene_id "MSTRG.106847"; transcript_id "MSTRG.106847.95"; exon_number "13";
chr2	StringTie	exon	218435289	218435434	1000	+	.	gene_id "MSTRG.106847"; transcript_id "MSTRG.106847.95"; exon_number "14";
chr2	StringTie	exon	218436482	218436626	1000	+	.	gene_id "MSTRG.106847"; transcript_id "MSTRG.106847.95"; exon_number "15";
chr2	StringTie	exon	218437124	218437312	1000	+	.	gene_id "MSTRG.106847"; transcript_id "MSTRG.106847.95"; exon_number "16";
chr2	StringTie	exon	218438658	218438726	1000	+	.	gene_id "MSTRG.106847"; transcript_id "MSTRG.106847.95"; exon_number "17";
chr2	StringTie	exon	218440722	218440862	1000	+	.	gene_id "MSTRG.106847"; transcript_id "MSTRG.106847.95"; exon_number "18";
chr2	StringTie	exon	218449223	218453295	1000	+	.	gene_id "MSTRG.106847"; transcript_id "MSTRG.106847.95"; exon_number "19";
chr2	StringTie	transcript	218423646	218453300	1000	+	.	gene_id "MSTRG.106847"; transcript_id "MSTRG.106847.96";
chr2	StringTie	exon	218423646	218423853	1000	+	.	gene_id "MSTRG.106847"; transcript_id "MSTRG.106847.96"; exon_number "1";
chr2	StringTie	exon	218424286	218424351	1000	+	.	gene_id "MSTRG.106847"; transcript_id "MSTRG.106847.96"; exon_number "2";
chr2	StringTie	exon	218425615	218425799	1000	+	.	gene_id "MSTRG.106847"; transcript_id "MSTRG.106847.96"; exon_number "3";
chr2	StringTie	exon	218427965	218428073	1000	+	.	gene_id "MSTRG.106847"; transcript_id "MSTRG.106847.96"; exon_number "4";
chr2	StringTie	exon	218428227	218428337	1000	+	.	gene_id "MSTRG.106847"; transcript_id "MSTRG.106847.96"; exon_number "5";
chr2	StringTie	exon	218429285	218429389	1000	+	.	gene_id "MSTRG.106847"; transcript_id "MSTRG.106847.96"; exon_number "6";
chr2	StringTie	exon	218429423	218429487	1000	+	.	gene_id "MSTRG.106847"; transcript_id "MSTRG.106847.96"; exon_number "7";
chr2	StringTie	exon	218429597	218429675	1000	+	.	gene_id "MSTRG.106847"; transcript_id "MSTRG.106847.96"; exon_number "8";
chr2	StringTie	exon	218429849	218429947	1000	+	.	gene_id "MSTRG.106847"; transcript_id "MSTRG.106847.96"; exon_number "9";
chr2	StringTie	exon	218430725	218430878	1000	+	.	gene_id "MSTRG.106847"; transcript_id "MSTRG.106847.96"; exon_number "10";
chr2	StringTie	exon	218431857	218431957	1000	+	.	gene_id "MSTRG.106847"; transcript_id "MSTRG.106847.96"; exon_number "11";
chr2	StringTie	exon	218432046	218432183	1000	+	.	gene_id "MSTRG.106847"; transcript_id "MSTRG.106847.96"; exon_number "12";
chr2	StringTie	exon	218432798	218432951	1000	+	.	gene_id "MSTRG.106847"; transcript_id "MSTRG.106847.96"; exon_number "13";
chr2	StringTie	exon	218434526	218434705	1000	+	.	gene_id "MSTRG.106847"; transcript_id "MSTRG.106847.96"; exon_number "14";
chr2	StringTie	exon	218435289	218435434	1000	+	.	gene_id "MSTRG.106847"; transcript_id "MSTRG.106847.96"; exon_number "15";
chr2	StringTie	exon	218436482	218436626	1000	+	.	gene_id "MSTRG.106847"; transcript_id "MSTRG.106847.96"; exon_number "16";
chr2	StringTie	exon	218437124	218437312	1000	+	.	gene_id "MSTRG.106847"; transcript_id "MSTRG.106847.96"; exon_number "17";
chr2	StringTie	exon	218438658	218438726	1000	+	.	gene_id "MSTRG.106847"; transcript_id "MSTRG.106847.96"; exon_number "18";
chr2	StringTie	exon	218440722	218440862	1000	+	.	gene_id "MSTRG.106847"; transcript_id "MSTRG.106847.96"; exon_number "19";
chr2	StringTie	exon	218449223	218453300	1000	+	.	gene_id "MSTRG.106847"; transcript_id "MSTRG.106847.96"; exon_number "20";
chr2	StringTie	transcript	218423670	218453297	1000	+	.	gene_id "MSTRG.106847"; transcript_id "MSTRG.106847.97";
chr2	StringTie	exon	218423670	218423853	1000	+	.	gene_id "MSTRG.106847"; transcript_id "MSTRG.106847.97"; exon_number "1";
chr2	StringTie	exon	218424277	218424351	1000	+	.	gene_id "MSTRG.106847"; transcript_id "MSTRG.106847.97"; exon_number "2";
chr2	StringTie	exon	218425615	218425811	1000	+	.	gene_id "MSTRG.106847"; transcript_id "MSTRG.106847.97"; exon_number "3";
chr2	StringTie	exon	218427965	218428073	1000	+	.	gene_id "MSTRG.106847"; transcript_id "MSTRG.106847.97"; exon_number "4";
chr2	StringTie	exon	218428227	218428337	1000	+	.	gene_id "MSTRG.106847"; transcript_id "MSTRG.106847.97"; exon_number "5";
chr2	StringTie	exon	218429285	218429487	1000	+	.	gene_id "MSTRG.106847"; transcript_id "MSTRG.106847.97"; exon_number "6";
chr2	StringTie	exon	218429597	218429675	1000	+	.	gene_id "MSTRG.106847"; transcript_id "MSTRG.106847.97"; exon_number "7";
chr2	StringTie	exon	218429849	218429947	1000	+	.	gene_id "MSTRG.106847"; transcript_id "MSTRG.106847.97"; exon_number "8";
chr2	StringTie	exon	218430725	218430851	1000	+	.	gene_id "MSTRG.106847"; transcript_id "MSTRG.106847.97"; exon_number "9";
chr2	StringTie	exon	218431857	218431957	1000	+	.	gene_id "MSTRG.106847"; transcript_id "MSTRG.106847.97"; exon_number "10";
chr2	StringTie	exon	218432046	218432183	1000	+	.	gene_id "MSTRG.106847"; transcript_id "MSTRG.106847.97"; exon_number "11";
chr2	StringTie	exon	218432793	218432951	1000	+	.	gene_id "MSTRG.106847"; transcript_id "MSTRG.106847.97"; exon_number "12";
chr2	StringTie	exon	218434526	218434705	1000	+	.	gene_id "MSTRG.106847"; transcript_id "MSTRG.106847.97"; exon_number "13";
chr2	StringTie	exon	218435289	218435434	1000	+	.	gene_id "MSTRG.106847"; transcript_id "MSTRG.106847.97"; exon_number "14";
chr2	StringTie	exon	218436482	218436626	1000	+	.	gene_id "MSTRG.106847"; transcript_id "MSTRG.106847.97"; exon_number "15";
chr2	StringTie	exon	218437124	218437312	1000	+	.	gene_id "MSTRG.106847"; transcript_id "MSTRG.106847.97"; exon_number "16";
chr2	StringTie	exon	218438658	218438726	1000	+	.	gene_id "MSTRG.106847"; transcript_id "MSTRG.106847.97"; exon_number "17";
chr2	StringTie	exon	218440722	218440862	1000	+	.	gene_id "MSTRG.106847"; transcript_id "MSTRG.106847.97"; exon_number "18";
chr2	StringTie	exon	218449223	218453297	1000	+	.	gene_id "MSTRG.106847"; transcript_id "MSTRG.106847.97"; exon_number "19";
chr2	StringTie	transcript	218423741	218436626	1000	+	.	gene_id "MSTRG.106847"; transcript_id "MSTRG.106847.98";
chr2	StringTie	exon	218423741	218423853	1000	+	.	gene_id "MSTRG.106847"; transcript_id "MSTRG.106847.98"; exon_number "1";
chr2	StringTie	exon	218424277	218424351	1000	+	.	gene_id "MSTRG.106847"; transcript_id "MSTRG.106847.98"; exon_number "2";
chr2	StringTie	exon	218425615	218425758	1000	+	.	gene_id "MSTRG.106847"; transcript_id "MSTRG.106847.98"; exon_number "3";
chr2	StringTie	exon	218427965	218428073	1000	+	.	gene_id "MSTRG.106847"; transcript_id "MSTRG.106847.98"; exon_number "4";
chr2	StringTie	exon	218428227	218428337	1000	+	.	gene_id "MSTRG.106847"; transcript_id "MSTRG.106847.98"; exon_number "5";
chr2	StringTie	exon	218429285	218429487	1000	+	.	gene_id "MSTRG.106847"; transcript_id "MSTRG.106847.98"; exon_number "6";
chr2	StringTie	exon	218429597	218429675	1000	+	.	gene_id "MSTRG.106847"; transcript_id "MSTRG.106847.98"; exon_number "7";
chr2	StringTie	exon	218429849	218429947	1000	+	.	gene_id "MSTRG.106847"; transcript_id "MSTRG.106847.98"; exon_number "8";
chr2	StringTie	exon	218430725	218431957	1000	+	.	gene_id "MSTRG.106847"; transcript_id "MSTRG.106847.98"; exon_number "9";
chr2	StringTie	exon	218432046	218432183	1000	+	.	gene_id "MSTRG.106847"; transcript_id "MSTRG.106847.98"; exon_number "10";
chr2	StringTie	exon	218432856	218432951	1000	+	.	gene_id "MSTRG.106847"; transcript_id "MSTRG.106847.98"; exon_number "11";
chr2	StringTie	exon	218434526	218434705	1000	+	.	gene_id "MSTRG.106847"; transcript_id "MSTRG.106847.98"; exon_number "12";
chr2	StringTie	exon	218435289	218435434	1000	+	.	gene_id "MSTRG.106847"; transcript_id "MSTRG.106847.98"; exon_number "13";
chr2	StringTie	exon	218436482	218436626	1000	+	.	gene_id "MSTRG.106847"; transcript_id "MSTRG.106847.98"; exon_number "14";
chr2	StringTie	transcript	218423741	218436626	1000	+	.	gene_id "MSTRG.106847"; transcript_id "MSTRG.106847.99";
chr2	StringTie	exon	218423741	218423853	1000	+	.	gene_id "MSTRG.106847"; transcript_id "MSTRG.106847.99"; exon_number "1";
chr2	StringTie	exon	218424277	218424351	1000	+	.	gene_id "MSTRG.106847"; transcript_id "MSTRG.106847.99"; exon_number "2";
chr2	StringTie	exon	218425615	218425799	1000	+	.	gene_id "MSTRG.106847"; transcript_id "MSTRG.106847.99"; exon_number "3";
chr2	StringTie	exon	218427965	218428073	1000	+	.	gene_id "MSTRG.106847"; transcript_id "MSTRG.106847.99"; exon_number "4";
chr2	StringTie	exon	218428231	218428337	1000	+	.	gene_id "MSTRG.106847"; transcript_id "MSTRG.106847.99"; exon_number "5";
chr2	StringTie	exon	218429285	218429487	1000	+	.	gene_id "MSTRG.106847"; transcript_id "MSTRG.106847.99"; exon_number "6";
chr2	StringTie	exon	218429597	218429675	1000	+	.	gene_id "MSTRG.106847"; transcript_id "MSTRG.106847.99"; exon_number "7";
chr2	StringTie	exon	218429849	218429947	1000	+	.	gene_id "MSTRG.106847"; transcript_id "MSTRG.106847.99"; exon_number "8";
chr2	StringTie	exon	218430725	218430878	1000	+	.	gene_id "MSTRG.106847"; transcript_id "MSTRG.106847.99"; exon_number "9";
chr2	StringTie	exon	218431857	218431957	1000	+	.	gene_id "MSTRG.106847"; transcript_id "MSTRG.106847.99"; exon_number "10";
chr2	StringTie	exon	218432046	218432183	1000	+	.	gene_id "MSTRG.106847"; transcript_id "MSTRG.106847.99"; exon_number "11";
chr2	StringTie	exon	218432798	218432951	1000	+	.	gene_id "MSTRG.106847"; transcript_id "MSTRG.106847.99"; exon_number "12";
chr2	StringTie	exon	218434526	218434705	1000	+	.	gene_id "MSTRG.106847"; transcript_id "MSTRG.106847.99"; exon_number "13";
chr2	StringTie	exon	218435289	218435434	1000	+	.	gene_id "MSTRG.106847"; transcript_id "MSTRG.106847.99"; exon_number "14";
chr2	StringTie	exon	218436482	218436626	1000	+	.	gene_id "MSTRG.106847"; transcript_id "MSTRG.106847.99"; exon_number "15";
chr2	StringTie	transcript	218413738	218413943	1000	.	.	gene_id "MSTRG.106848"; transcript_id "MSTRG.106848.1";
chr2	StringTie	exon	218413738	218413943	1000	.	.	gene_id "MSTRG.106848"; transcript_id "MSTRG.106848.1"; exon_number "1";
chr2	StringTie	transcript	218428114	218432951	1000	-	.	gene_id "MSTRG.106849"; transcript_id "MSTRG.106849.1";
chr2	StringTie	exon	218428114	218428277	1000	-	.	gene_id "MSTRG.106849"; transcript_id "MSTRG.106849.1"; exon_number "1";
chr2	StringTie	exon	218432853	218432951	1000	-	.	gene_id "MSTRG.106849"; transcript_id "MSTRG.106849.1"; exon_number "2";
chr2	StringTie	transcript	218429612	218435033	1000	-	.	gene_id "MSTRG.106849"; transcript_id "MSTRG.106849.2";
chr2	StringTie	exon	218429612	218429660	1000	-	.	gene_id "MSTRG.106849"; transcript_id "MSTRG.106849.2"; exon_number "1";
chr2	StringTie	exon	218432853	218432944	1000	-	.	gene_id "MSTRG.106849"; transcript_id "MSTRG.106849.2"; exon_number "2";
chr2	StringTie	exon	218434520	218435033	1000	-	.	gene_id "MSTRG.106849"; transcript_id "MSTRG.106849.2"; exon_number "3";
chr2	StringTie	transcript	218432013	218433109	1000	-	.	gene_id "MSTRG.106849"; transcript_id "MSTRG.106849.3";
chr2	StringTie	exon	218432013	218432123	1000	-	.	gene_id "MSTRG.106849"; transcript_id "MSTRG.106849.3"; exon_number "1";
chr2	StringTie	exon	218432166	218433109	1000	-	.	gene_id "MSTRG.106849"; transcript_id "MSTRG.106849.3"; exon_number "2";
chr2	StringTie	transcript	218432053	218432509	1000	-	.	gene_id "MSTRG.106849"; transcript_id "MSTRG.106849.4";
chr2	StringTie	exon	218432053	218432126	1000	-	.	gene_id "MSTRG.106849"; transcript_id "MSTRG.106849.4"; exon_number "1";
chr2	StringTie	exon	218432166	218432509	1000	-	.	gene_id "MSTRG.106849"; transcript_id "MSTRG.106849.4"; exon_number "2";
chr1	StringTie	transcript	152032506	152037035	1000	-	.	gene_id "MSTRG.10685"; transcript_id "ENST00000271638"; gene_name "S100A11"; ref_gene_id "ENSG00000163191";
chr1	StringTie	exon	152032506	152032823	1000	-	.	gene_id "MSTRG.10685"; transcript_id "ENST00000271638"; exon_number "1"; gene_name "S100A11"; ref_gene_id "ENSG00000163191";
chr1	StringTie	exon	152033648	152033800	1000	-	.	gene_id "MSTRG.10685"; transcript_id "ENST00000271638"; exon_number "2"; gene_name "S100A11"; ref_gene_id "ENSG00000163191";
chr1	StringTie	exon	152036913	152037035	1000	-	.	gene_id "MSTRG.10685"; transcript_id "ENST00000271638"; exon_number "3"; gene_name "S100A11"; ref_gene_id "ENSG00000163191";
chr1	StringTie	transcript	152032506	152047907	1000	-	.	gene_id "MSTRG.10685"; transcript_id "ENST00000478109"; gene_name "S100A11"; ref_gene_id "ENSG00000163191";
chr1	StringTie	exon	152032506	152032823	1000	-	.	gene_id "MSTRG.10685"; transcript_id "ENST00000478109"; exon_number "1"; gene_name "S100A11"; ref_gene_id "ENSG00000163191";
chr1	StringTie	exon	152033648	152033800	1000	-	.	gene_id "MSTRG.10685"; transcript_id "ENST00000478109"; exon_number "2"; gene_name "S100A11"; ref_gene_id "ENSG00000163191";
chr1	StringTie	exon	152047822	152047907	1000	-	.	gene_id "MSTRG.10685"; transcript_id "ENST00000478109"; exon_number "3"; gene_name "S100A11"; ref_gene_id "ENSG00000163191";
chr1	StringTie	transcript	152030334	152037098	1000	-	.	gene_id "MSTRG.10685"; transcript_id "MSTRG.10685.1";
chr1	StringTie	exon	152030334	152032847	1000	-	.	gene_id "MSTRG.10685"; transcript_id "MSTRG.10685.1"; exon_number "1";
chr1	StringTie	exon	152033648	152033800	1000	-	.	gene_id "MSTRG.10685"; transcript_id "MSTRG.10685.1"; exon_number "2";
chr1	StringTie	exon	152036913	152037098	1000	-	.	gene_id "MSTRG.10685"; transcript_id "MSTRG.10685.1"; exon_number "3";
chr1	StringTie	transcript	152032506	152037059	1000	-	.	gene_id "MSTRG.10685"; transcript_id "MSTRG.10685.10";
chr1	StringTie	exon	152032506	152032814	1000	-	.	gene_id "MSTRG.10685"; transcript_id "MSTRG.10685.10"; exon_number "1";
chr1	StringTie	exon	152033648	152033800	1000	-	.	gene_id "MSTRG.10685"; transcript_id "MSTRG.10685.10"; exon_number "2";
chr1	StringTie	exon	152036913	152037059	1000	-	.	gene_id "MSTRG.10685"; transcript_id "MSTRG.10685.10"; exon_number "3";
chr1	StringTie	transcript	152047718	152048666	1000	-	.	gene_id "MSTRG.10685"; transcript_id "MSTRG.10685.13";
chr1	StringTie	exon	152047718	152047737	1000	-	.	gene_id "MSTRG.10685"; transcript_id "MSTRG.10685.13"; exon_number "1";
chr1	StringTie	exon	152047822	152047908	1000	-	.	gene_id "MSTRG.10685"; transcript_id "MSTRG.10685.13"; exon_number "2";
chr1	StringTie	exon	152048273	152048434	1000	-	.	gene_id "MSTRG.10685"; transcript_id "MSTRG.10685.13"; exon_number "3";
chr1	StringTie	exon	152048558	152048666	1000	-	.	gene_id "MSTRG.10685"; transcript_id "MSTRG.10685.13"; exon_number "4";
chr1	StringTie	transcript	152032386	152037101	1000	-	.	gene_id "MSTRG.10685"; transcript_id "MSTRG.10685.2";
chr1	StringTie	exon	152032386	152032817	1000	-	.	gene_id "MSTRG.10685"; transcript_id "MSTRG.10685.2"; exon_number "1";
chr1	StringTie	exon	152033648	152033800	1000	-	.	gene_id "MSTRG.10685"; transcript_id "MSTRG.10685.2"; exon_number "2";
chr1	StringTie	exon	152036913	152037101	1000	-	.	gene_id "MSTRG.10685"; transcript_id "MSTRG.10685.2"; exon_number "3";
chr1	StringTie	transcript	152032456	152037040	1000	-	.	gene_id "MSTRG.10685"; transcript_id "MSTRG.10685.3";
chr1	StringTie	exon	152032456	152032555	1000	-	.	gene_id "MSTRG.10685"; transcript_id "MSTRG.10685.3"; exon_number "1";
chr1	StringTie	exon	152032595	152032823	1000	-	.	gene_id "MSTRG.10685"; transcript_id "MSTRG.10685.3"; exon_number "2";
chr1	StringTie	exon	152033648	152033800	1000	-	.	gene_id "MSTRG.10685"; transcript_id "MSTRG.10685.3"; exon_number "3";
chr1	StringTie	exon	152036913	152037040	1000	-	.	gene_id "MSTRG.10685"; transcript_id "MSTRG.10685.3"; exon_number "4";
chr1	StringTie	transcript	152032475	152049841	1000	-	.	gene_id "MSTRG.10685"; transcript_id "MSTRG.10685.4";
chr1	StringTie	exon	152032475	152032823	1000	-	.	gene_id "MSTRG.10685"; transcript_id "MSTRG.10685.4"; exon_number "1";
chr1	StringTie	exon	152033648	152033800	1000	-	.	gene_id "MSTRG.10685"; transcript_id "MSTRG.10685.4"; exon_number "2";
chr1	StringTie	exon	152047822	152047908	1000	-	.	gene_id "MSTRG.10685"; transcript_id "MSTRG.10685.4"; exon_number "3";
chr1	StringTie	exon	152048277	152048458	1000	-	.	gene_id "MSTRG.10685"; transcript_id "MSTRG.10685.4"; exon_number "4";
chr1	StringTie	exon	152049816	152049841	1000	-	.	gene_id "MSTRG.10685"; transcript_id "MSTRG.10685.4"; exon_number "5";
chr1	StringTie	transcript	152032497	152049726	1000	-	.	gene_id "MSTRG.10685"; transcript_id "MSTRG.10685.5";
chr1	StringTie	exon	152032497	152032823	1000	-	.	gene_id "MSTRG.10685"; transcript_id "MSTRG.10685.5"; exon_number "1";
chr1	StringTie	exon	152033648	152033800	1000	-	.	gene_id "MSTRG.10685"; transcript_id "MSTRG.10685.5"; exon_number "2";
chr1	StringTie	exon	152047822	152047908	1000	-	.	gene_id "MSTRG.10685"; transcript_id "MSTRG.10685.5"; exon_number "3";
chr1	StringTie	exon	152048273	152049726	1000	-	.	gene_id "MSTRG.10685"; transcript_id "MSTRG.10685.5"; exon_number "4";
chr1	StringTie	transcript	152032499	152033896	1000	-	.	gene_id "MSTRG.10685"; transcript_id "MSTRG.10685.6";
chr1	StringTie	exon	152032499	152032817	1000	-	.	gene_id "MSTRG.10685"; transcript_id "MSTRG.10685.6"; exon_number "1";
chr1	StringTie	exon	152033642	152033896	1000	-	.	gene_id "MSTRG.10685"; transcript_id "MSTRG.10685.6"; exon_number "2";
chr1	StringTie	transcript	152032500	152037033	1000	-	.	gene_id "MSTRG.10685"; transcript_id "MSTRG.10685.7";
chr1	StringTie	exon	152032500	152032823	1000	-	.	gene_id "MSTRG.10685"; transcript_id "MSTRG.10685.7"; exon_number "1";
chr1	StringTie	exon	152033648	152033786	1000	-	.	gene_id "MSTRG.10685"; transcript_id "MSTRG.10685.7"; exon_number "2";
chr1	StringTie	exon	152036913	152037033	1000	-	.	gene_id "MSTRG.10685"; transcript_id "MSTRG.10685.7"; exon_number "3";
chr1	StringTie	transcript	152032501	152037196	1000	-	.	gene_id "MSTRG.10685"; transcript_id "MSTRG.10685.8";
chr1	StringTie	exon	152032501	152032823	1000	-	.	gene_id "MSTRG.10685"; transcript_id "MSTRG.10685.8"; exon_number "1";
chr1	StringTie	exon	152033648	152033800	1000	-	.	gene_id "MSTRG.10685"; transcript_id "MSTRG.10685.8"; exon_number "2";
chr1	StringTie	exon	152036913	152036996	1000	-	.	gene_id "MSTRG.10685"; transcript_id "MSTRG.10685.8"; exon_number "3";
chr1	StringTie	exon	152037029	152037196	1000	-	.	gene_id "MSTRG.10685"; transcript_id "MSTRG.10685.8"; exon_number "4";
chr1	StringTie	transcript	152032503	152037024	1000	-	.	gene_id "MSTRG.10685"; transcript_id "MSTRG.10685.9";
chr1	StringTie	exon	152032503	152032817	1000	-	.	gene_id "MSTRG.10685"; transcript_id "MSTRG.10685.9"; exon_number "1";
chr1	StringTie	exon	152033648	152033786	1000	-	.	gene_id "MSTRG.10685"; transcript_id "MSTRG.10685.9"; exon_number "2";
chr1	StringTie	exon	152036913	152037024	1000	-	.	gene_id "MSTRG.10685"; transcript_id "MSTRG.10685.9"; exon_number "3";
chr2	StringTie	transcript	218450251	218568361	1000	-	.	gene_id "MSTRG.106850"; transcript_id "ENST00000258399"; gene_name "USP37"; ref_gene_id "ENSG00000135913";
chr2	StringTie	exon	218450251	218455017	1000	-	.	gene_id "MSTRG.106850"; transcript_id "ENST00000258399"; exon_number "1"; gene_name "USP37"; ref_gene_id "ENSG00000135913";
chr2	StringTie	exon	218455580	218455718	1000	-	.	gene_id "MSTRG.106850"; transcript_id "ENST00000258399"; exon_number "2"; gene_name "USP37"; ref_gene_id "ENSG00000135913";
chr2	StringTie	exon	218457092	218457161	1000	-	.	gene_id "MSTRG.106850"; transcript_id "ENST00000258399"; exon_number "3"; gene_name "USP37"; ref_gene_id "ENSG00000135913";
chr2	StringTie	exon	218459790	218459905	1000	-	.	gene_id "MSTRG.106850"; transcript_id "ENST00000258399"; exon_number "4"; gene_name "USP37"; ref_gene_id "ENSG00000135913";
chr2	StringTie	exon	218463306	218463366	1000	-	.	gene_id "MSTRG.106850"; transcript_id "ENST00000258399"; exon_number "5"; gene_name "USP37"; ref_gene_id "ENSG00000135913";
chr2	StringTie	exon	218466010	218466176	1000	-	.	gene_id "MSTRG.106850"; transcript_id "ENST00000258399"; exon_number "6"; gene_name "USP37"; ref_gene_id "ENSG00000135913";
chr2	StringTie	exon	218474630	218474885	1000	-	.	gene_id "MSTRG.106850"; transcript_id "ENST00000258399"; exon_number "7"; gene_name "USP37"; ref_gene_id "ENSG00000135913";
chr2	StringTie	exon	218476840	218476981	1000	-	.	gene_id "MSTRG.106850"; transcript_id "ENST00000258399"; exon_number "8"; gene_name "USP37"; ref_gene_id "ENSG00000135913";
chr2	StringTie	exon	218479650	218479715	1000	-	.	gene_id "MSTRG.106850"; transcript_id "ENST00000258399"; exon_number "9"; gene_name "USP37"; ref_gene_id "ENSG00000135913";
chr2	StringTie	exon	218482070	218482234	1000	-	.	gene_id "MSTRG.106850"; transcript_id "ENST00000258399"; exon_number "10"; gene_name "USP37"; ref_gene_id "ENSG00000135913";
chr2	StringTie	exon	218485664	218485743	1000	-	.	gene_id "MSTRG.106850"; transcript_id "ENST00000258399"; exon_number "11"; gene_name "USP37"; ref_gene_id "ENSG00000135913";
chr2	StringTie	exon	218488304	218488421	1000	-	.	gene_id "MSTRG.106850"; transcript_id "ENST00000258399"; exon_number "12"; gene_name "USP37"; ref_gene_id "ENSG00000135913";
chr2	StringTie	exon	218495760	218495950	1000	-	.	gene_id "MSTRG.106850"; transcript_id "ENST00000258399"; exon_number "13"; gene_name "USP37"; ref_gene_id "ENSG00000135913";
chr2	StringTie	exon	218497734	218497857	1000	-	.	gene_id "MSTRG.106850"; transcript_id "ENST00000258399"; exon_number "14"; gene_name "USP37"; ref_gene_id "ENSG00000135913";
chr2	StringTie	exon	218498026	218498157	1000	-	.	gene_id "MSTRG.106850"; transcript_id "ENST00000258399"; exon_number "15"; gene_name "USP37"; ref_gene_id "ENSG00000135913";
chr2	StringTie	exon	218509979	218510140	1000	-	.	gene_id "MSTRG.106850"; transcript_id "ENST00000258399"; exon_number "16"; gene_name "USP37"; ref_gene_id "ENSG00000135913";
chr2	StringTie	exon	218529956	218530040	1000	-	.	gene_id "MSTRG.106850"; transcript_id "ENST00000258399"; exon_number "17"; gene_name "USP37"; ref_gene_id "ENSG00000135913";
chr2	StringTie	exon	218534609	218534706	1000	-	.	gene_id "MSTRG.106850"; transcript_id "ENST00000258399"; exon_number "18"; gene_name "USP37"; ref_gene_id "ENSG00000135913";
chr2	StringTie	exon	218546221	218546298	1000	-	.	gene_id "MSTRG.106850"; transcript_id "ENST00000258399"; exon_number "19"; gene_name "USP37"; ref_gene_id "ENSG00000135913";
chr2	StringTie	exon	218546919	218547091	1000	-	.	gene_id "MSTRG.106850"; transcript_id "ENST00000258399"; exon_number "20"; gene_name "USP37"; ref_gene_id "ENSG00000135913";
chr2	StringTie	exon	218549809	218549909	1000	-	.	gene_id "MSTRG.106850"; transcript_id "ENST00000258399"; exon_number "21"; gene_name "USP37"; ref_gene_id "ENSG00000135913";
chr2	StringTie	exon	218553553	218553724	1000	-	.	gene_id "MSTRG.106850"; transcript_id "ENST00000258399"; exon_number "22"; gene_name "USP37"; ref_gene_id "ENSG00000135913";
chr2	StringTie	exon	218558498	218558677	1000	-	.	gene_id "MSTRG.106850"; transcript_id "ENST00000258399"; exon_number "23"; gene_name "USP37"; ref_gene_id "ENSG00000135913";
chr2	StringTie	exon	218560820	218560883	1000	-	.	gene_id "MSTRG.106850"; transcript_id "ENST00000258399"; exon_number "24"; gene_name "USP37"; ref_gene_id "ENSG00000135913";
chr2	StringTie	exon	218562673	218562813	1000	-	.	gene_id "MSTRG.106850"; transcript_id "ENST00000258399"; exon_number "25"; gene_name "USP37"; ref_gene_id "ENSG00000135913";
chr2	StringTie	exon	218568178	218568361	1000	-	.	gene_id "MSTRG.106850"; transcript_id "ENST00000258399"; exon_number "26"; gene_name "USP37"; ref_gene_id "ENSG00000135913";
chr2	StringTie	transcript	218528271	218568326	1000	-	.	gene_id "MSTRG.106850"; transcript_id "ENST00000338465"; gene_name "USP37"; ref_gene_id "ENSG00000135913";
chr2	StringTie	exon	218528271	218528800	1000	-	.	gene_id "MSTRG.106850"; transcript_id "ENST00000338465"; exon_number "1"; gene_name "USP37"; ref_gene_id "ENSG00000135913";
chr2	StringTie	exon	218529956	218530040	1000	-	.	gene_id "MSTRG.106850"; transcript_id "ENST00000338465"; exon_number "2"; gene_name "USP37"; ref_gene_id "ENSG00000135913";
chr2	StringTie	exon	218534609	218534706	1000	-	.	gene_id "MSTRG.106850"; transcript_id "ENST00000338465"; exon_number "3"; gene_name "USP37"; ref_gene_id "ENSG00000135913";
chr2	StringTie	exon	218546221	218546298	1000	-	.	gene_id "MSTRG.106850"; transcript_id "ENST00000338465"; exon_number "4"; gene_name "USP37"; ref_gene_id "ENSG00000135913";
chr2	StringTie	exon	218546919	218547091	1000	-	.	gene_id "MSTRG.106850"; transcript_id "ENST00000338465"; exon_number "5"; gene_name "USP37"; ref_gene_id "ENSG00000135913";
chr2	StringTie	exon	218549809	218549909	1000	-	.	gene_id "MSTRG.106850"; transcript_id "ENST00000338465"; exon_number "6"; gene_name "USP37"; ref_gene_id "ENSG00000135913";
chr2	StringTie	exon	218553553	218553724	1000	-	.	gene_id "MSTRG.106850"; transcript_id "ENST00000338465"; exon_number "7"; gene_name "USP37"; ref_gene_id "ENSG00000135913";
chr2	StringTie	exon	218558498	218558677	1000	-	.	gene_id "MSTRG.106850"; transcript_id "ENST00000338465"; exon_number "8"; gene_name "USP37"; ref_gene_id "ENSG00000135913";
chr2	StringTie	exon	218560820	218560883	1000	-	.	gene_id "MSTRG.106850"; transcript_id "ENST00000338465"; exon_number "9"; gene_name "USP37"; ref_gene_id "ENSG00000135913";
chr2	StringTie	exon	218562673	218562813	1000	-	.	gene_id "MSTRG.106850"; transcript_id "ENST00000338465"; exon_number "10"; gene_name "USP37"; ref_gene_id "ENSG00000135913";
chr2	StringTie	exon	218568178	218568326	1000	-	.	gene_id "MSTRG.106850"; transcript_id "ENST00000338465"; exon_number "11"; gene_name "USP37"; ref_gene_id "ENSG00000135913";
chr2	StringTie	transcript	218453501	218568341	1000	-	.	gene_id "MSTRG.106850"; transcript_id "ENST00000415516"; gene_name "USP37"; ref_gene_id "ENSG00000135913";
chr2	StringTie	exon	218453501	218455017	1000	-	.	gene_id "MSTRG.106850"; transcript_id "ENST00000415516"; exon_number "1"; gene_name "USP37"; ref_gene_id "ENSG00000135913";
chr2	StringTie	exon	218455580	218455718	1000	-	.	gene_id "MSTRG.106850"; transcript_id "ENST00000415516"; exon_number "2"; gene_name "USP37"; ref_gene_id "ENSG00000135913";
chr2	StringTie	exon	218457092	218457161	1000	-	.	gene_id "MSTRG.106850"; transcript_id "ENST00000415516"; exon_number "3"; gene_name "USP37"; ref_gene_id "ENSG00000135913";
chr2	StringTie	exon	218459790	218459905	1000	-	.	gene_id "MSTRG.106850"; transcript_id "ENST00000415516"; exon_number "4"; gene_name "USP37"; ref_gene_id "ENSG00000135913";
chr2	StringTie	exon	218463306	218463366	1000	-	.	gene_id "MSTRG.106850"; transcript_id "ENST00000415516"; exon_number "5"; gene_name "USP37"; ref_gene_id "ENSG00000135913";
chr2	StringTie	exon	218466010	218466176	1000	-	.	gene_id "MSTRG.106850"; transcript_id "ENST00000415516"; exon_number "6"; gene_name "USP37"; ref_gene_id "ENSG00000135913";
chr2	StringTie	exon	218474630	218474885	1000	-	.	gene_id "MSTRG.106850"; transcript_id "ENST00000415516"; exon_number "7"; gene_name "USP37"; ref_gene_id "ENSG00000135913";
chr2	StringTie	exon	218476840	218476981	1000	-	.	gene_id "MSTRG.106850"; transcript_id "ENST00000415516"; exon_number "8"; gene_name "USP37"; ref_gene_id "ENSG00000135913";
chr2	StringTie	exon	218482070	218482234	1000	-	.	gene_id "MSTRG.106850"; transcript_id "ENST00000415516"; exon_number "9"; gene_name "USP37"; ref_gene_id "ENSG00000135913";
chr2	StringTie	exon	218485664	218485743	1000	-	.	gene_id "MSTRG.106850"; transcript_id "ENST00000415516"; exon_number "10"; gene_name "USP37"; ref_gene_id "ENSG00000135913";
chr2	StringTie	exon	218488304	218488421	1000	-	.	gene_id "MSTRG.106850"; transcript_id "ENST00000415516"; exon_number "11"; gene_name "USP37"; ref_gene_id "ENSG00000135913";
chr2	StringTie	exon	218495760	218495950	1000	-	.	gene_id "MSTRG.106850"; transcript_id "ENST00000415516"; exon_number "12"; gene_name "USP37"; ref_gene_id "ENSG00000135913";
chr2	StringTie	exon	218497734	218497857	1000	-	.	gene_id "MSTRG.106850"; transcript_id "ENST00000415516"; exon_number "13"; gene_name "USP37"; ref_gene_id "ENSG00000135913";
chr2	StringTie	exon	218498026	218498157	1000	-	.	gene_id "MSTRG.106850"; transcript_id "ENST00000415516"; exon_number "14"; gene_name "USP37"; ref_gene_id "ENSG00000135913";
chr2	StringTie	exon	218509979	218510140	1000	-	.	gene_id "MSTRG.106850"; transcript_id "ENST00000415516"; exon_number "15"; gene_name "USP37"; ref_gene_id "ENSG00000135913";
chr2	StringTie	exon	218529956	218530040	1000	-	.	gene_id "MSTRG.106850"; transcript_id "ENST00000415516"; exon_number "16"; gene_name "USP37"; ref_gene_id "ENSG00000135913";
chr2	StringTie	exon	218534609	218534706	1000	-	.	gene_id "MSTRG.106850"; transcript_id "ENST00000415516"; exon_number "17"; gene_name "USP37"; ref_gene_id "ENSG00000135913";
chr2	StringTie	exon	218546221	218546298	1000	-	.	gene_id "MSTRG.106850"; transcript_id "ENST00000415516"; exon_number "18"; gene_name "USP37"; ref_gene_id "ENSG00000135913";
chr2	StringTie	exon	218546919	218547091	1000	-	.	gene_id "MSTRG.106850"; transcript_id "ENST00000415516"; exon_number "19"; gene_name "USP37"; ref_gene_id "ENSG00000135913";
chr2	StringTie	exon	218549809	218549909	1000	-	.	gene_id "MSTRG.106850"; transcript_id "ENST00000415516"; exon_number "20"; gene_name "USP37"; ref_gene_id "ENSG00000135913";
chr2	StringTie	exon	218553553	218553724	1000	-	.	gene_id "MSTRG.106850"; transcript_id "ENST00000415516"; exon_number "21"; gene_name "USP37"; ref_gene_id "ENSG00000135913";
chr2	StringTie	exon	218560820	218560883	1000	-	.	gene_id "MSTRG.106850"; transcript_id "ENST00000415516"; exon_number "22"; gene_name "USP37"; ref_gene_id "ENSG00000135913";
chr2	StringTie	exon	218562673	218562813	1000	-	.	gene_id "MSTRG.106850"; transcript_id "ENST00000415516"; exon_number "23"; gene_name "USP37"; ref_gene_id "ENSG00000135913";
chr2	StringTie	exon	218568178	218568341	1000	-	.	gene_id "MSTRG.106850"; transcript_id "ENST00000415516"; exon_number "24"; gene_name "USP37"; ref_gene_id "ENSG00000135913";
chr2	StringTie	transcript	218454815	218568291	1000	-	.	gene_id "MSTRG.106850"; transcript_id "ENST00000418019"; gene_name "USP37"; ref_gene_id "ENSG00000135913";
chr2	StringTie	exon	218454815	218455017	1000	-	.	gene_id "MSTRG.106850"; transcript_id "ENST00000418019"; exon_number "1"; gene_name "USP37"; ref_gene_id "ENSG00000135913";
chr2	StringTie	exon	218455580	218455718	1000	-	.	gene_id "MSTRG.106850"; transcript_id "ENST00000418019"; exon_number "2"; gene_name "USP37"; ref_gene_id "ENSG00000135913";
chr2	StringTie	exon	218457092	218457161	1000	-	.	gene_id "MSTRG.106850"; transcript_id "ENST00000418019"; exon_number "3"; gene_name "USP37"; ref_gene_id "ENSG00000135913";
chr2	StringTie	exon	218459790	218459905	1000	-	.	gene_id "MSTRG.106850"; transcript_id "ENST00000418019"; exon_number "4"; gene_name "USP37"; ref_gene_id "ENSG00000135913";
chr2	StringTie	exon	218463306	218463366	1000	-	.	gene_id "MSTRG.106850"; transcript_id "ENST00000418019"; exon_number "5"; gene_name "USP37"; ref_gene_id "ENSG00000135913";
chr2	StringTie	exon	218466010	218466176	1000	-	.	gene_id "MSTRG.106850"; transcript_id "ENST00000418019"; exon_number "6"; gene_name "USP37"; ref_gene_id "ENSG00000135913";
chr2	StringTie	exon	218474630	218474885	1000	-	.	gene_id "MSTRG.106850"; transcript_id "ENST00000418019"; exon_number "7"; gene_name "USP37"; ref_gene_id "ENSG00000135913";
chr2	StringTie	exon	218476840	218476981	1000	-	.	gene_id "MSTRG.106850"; transcript_id "ENST00000418019"; exon_number "8"; gene_name "USP37"; ref_gene_id "ENSG00000135913";
chr2	StringTie	exon	218479650	218479715	1000	-	.	gene_id "MSTRG.106850"; transcript_id "ENST00000418019"; exon_number "9"; gene_name "USP37"; ref_gene_id "ENSG00000135913";
chr2	StringTie	exon	218482070	218482234	1000	-	.	gene_id "MSTRG.106850"; transcript_id "ENST00000418019"; exon_number "10"; gene_name "USP37"; ref_gene_id "ENSG00000135913";
chr2	StringTie	exon	218485664	218485743	1000	-	.	gene_id "MSTRG.106850"; transcript_id "ENST00000418019"; exon_number "11"; gene_name "USP37"; ref_gene_id "ENSG00000135913";
chr2	StringTie	exon	218488304	218488421	1000	-	.	gene_id "MSTRG.106850"; transcript_id "ENST00000418019"; exon_number "12"; gene_name "USP37"; ref_gene_id "ENSG00000135913";
chr2	StringTie	exon	218495760	218495950	1000	-	.	gene_id "MSTRG.106850"; transcript_id "ENST00000418019"; exon_number "13"; gene_name "USP37"; ref_gene_id "ENSG00000135913";
chr2	StringTie	exon	218497734	218497857	1000	-	.	gene_id "MSTRG.106850"; transcript_id "ENST00000418019"; exon_number "14"; gene_name "USP37"; ref_gene_id "ENSG00000135913";
chr2	StringTie	exon	218498026	218498157	1000	-	.	gene_id "MSTRG.106850"; transcript_id "ENST00000418019"; exon_number "15"; gene_name "USP37"; ref_gene_id "ENSG00000135913";
chr2	StringTie	exon	218509979	218510140	1000	-	.	gene_id "MSTRG.106850"; transcript_id "ENST00000418019"; exon_number "16"; gene_name "USP37"; ref_gene_id "ENSG00000135913";
chr2	StringTie	exon	218529956	218530040	1000	-	.	gene_id "MSTRG.106850"; transcript_id "ENST00000418019"; exon_number "17"; gene_name "USP37"; ref_gene_id "ENSG00000135913";
chr2	StringTie	exon	218534609	218534706	1000	-	.	gene_id "MSTRG.106850"; transcript_id "ENST00000418019"; exon_number "18"; gene_name "USP37"; ref_gene_id "ENSG00000135913";
chr2	StringTie	exon	218546221	218546298	1000	-	.	gene_id "MSTRG.106850"; transcript_id "ENST00000418019"; exon_number "19"; gene_name "USP37"; ref_gene_id "ENSG00000135913";
chr2	StringTie	exon	218546919	218547091	1000	-	.	gene_id "MSTRG.106850"; transcript_id "ENST00000418019"; exon_number "20"; gene_name "USP37"; ref_gene_id "ENSG00000135913";
chr2	StringTie	exon	218549809	218549909	1000	-	.	gene_id "MSTRG.106850"; transcript_id "ENST00000418019"; exon_number "21"; gene_name "USP37"; ref_gene_id "ENSG00000135913";
chr2	StringTie	exon	218553553	218553724	1000	-	.	gene_id "MSTRG.106850"; transcript_id "ENST00000418019"; exon_number "22"; gene_name "USP37"; ref_gene_id "ENSG00000135913";
chr2	StringTie	exon	218558498	218558677	1000	-	.	gene_id "MSTRG.106850"; transcript_id "ENST00000418019"; exon_number "23"; gene_name "USP37"; ref_gene_id "ENSG00000135913";
chr2	StringTie	exon	218560820	218560883	1000	-	.	gene_id "MSTRG.106850"; transcript_id "ENST00000418019"; exon_number "24"; gene_name "USP37"; ref_gene_id "ENSG00000135913";
chr2	StringTie	exon	218562718	218562813	1000	-	.	gene_id "MSTRG.106850"; transcript_id "ENST00000418019"; exon_number "25"; gene_name "USP37"; ref_gene_id "ENSG00000135913";
chr2	StringTie	exon	218568178	218568291	1000	-	.	gene_id "MSTRG.106850"; transcript_id "ENST00000418019"; exon_number "26"; gene_name "USP37"; ref_gene_id "ENSG00000135913";
chr2	StringTie	transcript	218453268	218568325	1000	-	.	gene_id "MSTRG.106850"; transcript_id "ENST00000454775"; gene_name "USP37"; ref_gene_id "ENSG00000135913";
chr2	StringTie	exon	218453268	218455017	1000	-	.	gene_id "MSTRG.106850"; transcript_id "ENST00000454775"; exon_number "1"; gene_name "USP37"; ref_gene_id "ENSG00000135913";
chr2	StringTie	exon	218455580	218455718	1000	-	.	gene_id "MSTRG.106850"; transcript_id "ENST00000454775"; exon_number "2"; gene_name "USP37"; ref_gene_id "ENSG00000135913";
chr2	StringTie	exon	218457092	218457161	1000	-	.	gene_id "MSTRG.106850"; transcript_id "ENST00000454775"; exon_number "3"; gene_name "USP37"; ref_gene_id "ENSG00000135913";
chr2	StringTie	exon	218459790	218459905	1000	-	.	gene_id "MSTRG.106850"; transcript_id "ENST00000454775"; exon_number "4"; gene_name "USP37"; ref_gene_id "ENSG00000135913";
chr2	StringTie	exon	218463306	218463366	1000	-	.	gene_id "MSTRG.106850"; transcript_id "ENST00000454775"; exon_number "5"; gene_name "USP37"; ref_gene_id "ENSG00000135913";
chr2	StringTie	exon	218466010	218466176	1000	-	.	gene_id "MSTRG.106850"; transcript_id "ENST00000454775"; exon_number "6"; gene_name "USP37"; ref_gene_id "ENSG00000135913";
chr2	StringTie	exon	218474630	218474885	1000	-	.	gene_id "MSTRG.106850"; transcript_id "ENST00000454775"; exon_number "7"; gene_name "USP37"; ref_gene_id "ENSG00000135913";
chr2	StringTie	exon	218476840	218476981	1000	-	.	gene_id "MSTRG.106850"; transcript_id "ENST00000454775"; exon_number "8"; gene_name "USP37"; ref_gene_id "ENSG00000135913";
chr2	StringTie	exon	218479650	218479715	1000	-	.	gene_id "MSTRG.106850"; transcript_id "ENST00000454775"; exon_number "9"; gene_name "USP37"; ref_gene_id "ENSG00000135913";
chr2	StringTie	exon	218482070	218482234	1000	-	.	gene_id "MSTRG.106850"; transcript_id "ENST00000454775"; exon_number "10"; gene_name "USP37"; ref_gene_id "ENSG00000135913";
chr2	StringTie	exon	218485664	218485743	1000	-	.	gene_id "MSTRG.106850"; transcript_id "ENST00000454775"; exon_number "11"; gene_name "USP37"; ref_gene_id "ENSG00000135913";
chr2	StringTie	exon	218488304	218488421	1000	-	.	gene_id "MSTRG.106850"; transcript_id "ENST00000454775"; exon_number "12"; gene_name "USP37"; ref_gene_id "ENSG00000135913";
chr2	StringTie	exon	218495760	218495950	1000	-	.	gene_id "MSTRG.106850"; transcript_id "ENST00000454775"; exon_number "13"; gene_name "USP37"; ref_gene_id "ENSG00000135913";
chr2	StringTie	exon	218497734	218497857	1000	-	.	gene_id "MSTRG.106850"; transcript_id "ENST00000454775"; exon_number "14"; gene_name "USP37"; ref_gene_id "ENSG00000135913";
chr2	StringTie	exon	218498026	218498157	1000	-	.	gene_id "MSTRG.106850"; transcript_id "ENST00000454775"; exon_number "15"; gene_name "USP37"; ref_gene_id "ENSG00000135913";
chr2	StringTie	exon	218509979	218510140	1000	-	.	gene_id "MSTRG.106850"; transcript_id "ENST00000454775"; exon_number "16"; gene_name "USP37"; ref_gene_id "ENSG00000135913";
chr2	StringTie	exon	218529956	218530040	1000	-	.	gene_id "MSTRG.106850"; transcript_id "ENST00000454775"; exon_number "17"; gene_name "USP37"; ref_gene_id "ENSG00000135913";
chr2	StringTie	exon	218534609	218534706	1000	-	.	gene_id "MSTRG.106850"; transcript_id "ENST00000454775"; exon_number "18"; gene_name "USP37"; ref_gene_id "ENSG00000135913";
chr2	StringTie	exon	218546221	218546298	1000	-	.	gene_id "MSTRG.106850"; transcript_id "ENST00000454775"; exon_number "19"; gene_name "USP37"; ref_gene_id "ENSG00000135913";
chr2	StringTie	exon	218546919	218547091	1000	-	.	gene_id "MSTRG.106850"; transcript_id "ENST00000454775"; exon_number "20"; gene_name "USP37"; ref_gene_id "ENSG00000135913";
chr2	StringTie	exon	218549809	218549909	1000	-	.	gene_id "MSTRG.106850"; transcript_id "ENST00000454775"; exon_number "21"; gene_name "USP37"; ref_gene_id "ENSG00000135913";
chr2	StringTie	exon	218553553	218553724	1000	-	.	gene_id "MSTRG.106850"; transcript_id "ENST00000454775"; exon_number "22"; gene_name "USP37"; ref_gene_id "ENSG00000135913";
chr2	StringTie	exon	218558498	218558717	1000	-	.	gene_id "MSTRG.106850"; transcript_id "ENST00000454775"; exon_number "23"; gene_name "USP37"; ref_gene_id "ENSG00000135913";
chr2	StringTie	exon	218560820	218560883	1000	-	.	gene_id "MSTRG.106850"; transcript_id "ENST00000454775"; exon_number "24"; gene_name "USP37"; ref_gene_id "ENSG00000135913";
chr2	StringTie	exon	218562673	218562813	1000	-	.	gene_id "MSTRG.106850"; transcript_id "ENST00000454775"; exon_number "25"; gene_name "USP37"; ref_gene_id "ENSG00000135913";
chr2	StringTie	exon	218568178	218568325	1000	-	.	gene_id "MSTRG.106850"; transcript_id "ENST00000454775"; exon_number "26"; gene_name "USP37"; ref_gene_id "ENSG00000135913";
chr2	StringTie	transcript	218495775	218498413	1000	-	.	gene_id "MSTRG.106850"; transcript_id "ENST00000466523"; gene_name "USP37"; ref_gene_id "ENSG00000135913";
chr2	StringTie	exon	218495775	218495950	1000	-	.	gene_id "MSTRG.106850"; transcript_id "ENST00000466523"; exon_number "1"; gene_name "USP37"; ref_gene_id "ENSG00000135913";
chr2	StringTie	exon	218497734	218497857	1000	-	.	gene_id "MSTRG.106850"; transcript_id "ENST00000466523"; exon_number "2"; gene_name "USP37"; ref_gene_id "ENSG00000135913";
chr2	StringTie	exon	218498026	218498157	1000	-	.	gene_id "MSTRG.106850"; transcript_id "ENST00000466523"; exon_number "3"; gene_name "USP37"; ref_gene_id "ENSG00000135913";
chr2	StringTie	exon	218498253	218498413	1000	-	.	gene_id "MSTRG.106850"; transcript_id "ENST00000466523"; exon_number "4"; gene_name "USP37"; ref_gene_id "ENSG00000135913";
chr2	StringTie	transcript	218466133	218479715	1000	-	.	gene_id "MSTRG.106850"; transcript_id "ENST00000473554"; gene_name "USP37"; ref_gene_id "ENSG00000135913";
chr2	StringTie	exon	218466133	218466176	1000	-	.	gene_id "MSTRG.106850"; transcript_id "ENST00000473554"; exon_number "1"; gene_name "USP37"; ref_gene_id "ENSG00000135913";
chr2	StringTie	exon	218473190	218473246	1000	-	.	gene_id "MSTRG.106850"; transcript_id "ENST00000473554"; exon_number "2"; gene_name "USP37"; ref_gene_id "ENSG00000135913";
chr2	StringTie	exon	218474630	218474885	1000	-	.	gene_id "MSTRG.106850"; transcript_id "ENST00000473554"; exon_number "3"; gene_name "USP37"; ref_gene_id "ENSG00000135913";
chr2	StringTie	exon	218476840	218476981	1000	-	.	gene_id "MSTRG.106850"; transcript_id "ENST00000473554"; exon_number "4"; gene_name "USP37"; ref_gene_id "ENSG00000135913";
chr2	StringTie	exon	218479650	218479715	1000	-	.	gene_id "MSTRG.106850"; transcript_id "ENST00000473554"; exon_number "5"; gene_name "USP37"; ref_gene_id "ENSG00000135913";
chr2	StringTie	transcript	218476943	218486378	1000	-	.	gene_id "MSTRG.106850"; transcript_id "ENST00000475553"; gene_name "USP37"; ref_gene_id "ENSG00000135913";
chr2	StringTie	exon	218476943	218476981	1000	-	.	gene_id "MSTRG.106850"; transcript_id "ENST00000475553"; exon_number "1"; gene_name "USP37"; ref_gene_id "ENSG00000135913";
chr2	StringTie	exon	218479650	218479715	1000	-	.	gene_id "MSTRG.106850"; transcript_id "ENST00000475553"; exon_number "2"; gene_name "USP37"; ref_gene_id "ENSG00000135913";
chr2	StringTie	exon	218482070	218482234	1000	-	.	gene_id "MSTRG.106850"; transcript_id "ENST00000475553"; exon_number "3"; gene_name "USP37"; ref_gene_id "ENSG00000135913";
chr2	StringTie	exon	218485664	218485743	1000	-	.	gene_id "MSTRG.106850"; transcript_id "ENST00000475553"; exon_number "4"; gene_name "USP37"; ref_gene_id "ENSG00000135913";
chr2	StringTie	exon	218486116	218486378	1000	-	.	gene_id "MSTRG.106850"; transcript_id "ENST00000475553"; exon_number "5"; gene_name "USP37"; ref_gene_id "ENSG00000135913";
chr2	StringTie	transcript	218510007	218549824	1000	-	.	gene_id "MSTRG.106850"; transcript_id "ENST00000478329"; gene_name "USP37"; ref_gene_id "ENSG00000135913";
chr2	StringTie	exon	218510007	218510140	1000	-	.	gene_id "MSTRG.106850"; transcript_id "ENST00000478329"; exon_number "1"; gene_name "USP37"; ref_gene_id "ENSG00000135913";
chr2	StringTie	exon	218529956	218530040	1000	-	.	gene_id "MSTRG.106850"; transcript_id "ENST00000478329"; exon_number "2"; gene_name "USP37"; ref_gene_id "ENSG00000135913";
chr2	StringTie	exon	218546221	218546298	1000	-	.	gene_id "MSTRG.106850"; transcript_id "ENST00000478329"; exon_number "3"; gene_name "USP37"; ref_gene_id "ENSG00000135913";
chr2	StringTie	exon	218546919	218547091	1000	-	.	gene_id "MSTRG.106850"; transcript_id "ENST00000478329"; exon_number "4"; gene_name "USP37"; ref_gene_id "ENSG00000135913";
chr2	StringTie	exon	218549809	218549824	1000	-	.	gene_id "MSTRG.106850"; transcript_id "ENST00000478329"; exon_number "5"; gene_name "USP37"; ref_gene_id "ENSG00000135913";
chr2	StringTie	transcript	218474750	218476958	1000	-	.	gene_id "MSTRG.106850"; transcript_id "ENST00000484018"; gene_name "USP37"; ref_gene_id "ENSG00000135913";
chr2	StringTie	exon	218474750	218474923	1000	-	.	gene_id "MSTRG.106850"; transcript_id "ENST00000484018"; exon_number "1"; gene_name "USP37"; ref_gene_id "ENSG00000135913";
chr2	StringTie	exon	218476840	218476958	1000	-	.	gene_id "MSTRG.106850"; transcript_id "ENST00000484018"; exon_number "2"; gene_name "USP37"; ref_gene_id "ENSG00000135913";
chr2	StringTie	transcript	218497769	218514428	1000	-	.	gene_id "MSTRG.106850"; transcript_id "ENST00000486242"; gene_name "USP37"; ref_gene_id "ENSG00000135913";
chr2	StringTie	exon	218497769	218497857	1000	-	.	gene_id "MSTRG.106850"; transcript_id "ENST00000486242"; exon_number "1"; gene_name "USP37"; ref_gene_id "ENSG00000135913";
chr2	StringTie	exon	218498026	218498157	1000	-	.	gene_id "MSTRG.106850"; transcript_id "ENST00000486242"; exon_number "2"; gene_name "USP37"; ref_gene_id "ENSG00000135913";
chr2	StringTie	exon	218509979	218510140	1000	-	.	gene_id "MSTRG.106850"; transcript_id "ENST00000486242"; exon_number "3"; gene_name "USP37"; ref_gene_id "ENSG00000135913";
chr2	StringTie	exon	218514260	218514428	1000	-	.	gene_id "MSTRG.106850"; transcript_id "ENST00000486242"; exon_number "4"; gene_name "USP37"; ref_gene_id "ENSG00000135913";
chr2	StringTie	transcript	218437147	218568484	1000	-	.	gene_id "MSTRG.106850"; transcript_id "MSTRG.106850.1";
chr2	StringTie	exon	218437147	218437195	1000	-	.	gene_id "MSTRG.106850"; transcript_id "MSTRG.106850.1"; exon_number "1";
chr2	StringTie	exon	218440780	218440818	1000	-	.	gene_id "MSTRG.106850"; transcript_id "MSTRG.106850.1"; exon_number "2";
chr2	StringTie	exon	218449528	218455017	1000	-	.	gene_id "MSTRG.106850"; transcript_id "MSTRG.106850.1"; exon_number "3";
chr2	StringTie	exon	218457092	218457161	1000	-	.	gene_id "MSTRG.106850"; transcript_id "MSTRG.106850.1"; exon_number "4";
chr2	StringTie	exon	218459790	218459905	1000	-	.	gene_id "MSTRG.106850"; transcript_id "MSTRG.106850.1"; exon_number "5";
chr2	StringTie	exon	218463306	218463366	1000	-	.	gene_id "MSTRG.106850"; transcript_id "MSTRG.106850.1"; exon_number "6";
chr2	StringTie	exon	218466010	218466176	1000	-	.	gene_id "MSTRG.106850"; transcript_id "MSTRG.106850.1"; exon_number "7";
chr2	StringTie	exon	218474630	218474885	1000	-	.	gene_id "MSTRG.106850"; transcript_id "MSTRG.106850.1"; exon_number "8";
chr2	StringTie	exon	218476840	218476981	1000	-	.	gene_id "MSTRG.106850"; transcript_id "MSTRG.106850.1"; exon_number "9";
chr2	StringTie	exon	218479650	218479715	1000	-	.	gene_id "MSTRG.106850"; transcript_id "MSTRG.106850.1"; exon_number "10";
chr2	StringTie	exon	218482070	218482234	1000	-	.	gene_id "MSTRG.106850"; transcript_id "MSTRG.106850.1"; exon_number "11";
chr2	StringTie	exon	218485664	218485743	1000	-	.	gene_id "MSTRG.106850"; transcript_id "MSTRG.106850.1"; exon_number "12";
chr2	StringTie	exon	218488304	218488421	1000	-	.	gene_id "MSTRG.106850"; transcript_id "MSTRG.106850.1"; exon_number "13";
chr2	StringTie	exon	218495760	218495950	1000	-	.	gene_id "MSTRG.106850"; transcript_id "MSTRG.106850.1"; exon_number "14";
chr2	StringTie	exon	218497734	218497857	1000	-	.	gene_id "MSTRG.106850"; transcript_id "MSTRG.106850.1"; exon_number "15";
chr2	StringTie	exon	218498026	218498157	1000	-	.	gene_id "MSTRG.106850"; transcript_id "MSTRG.106850.1"; exon_number "16";
chr2	StringTie	exon	218509979	218510140	1000	-	.	gene_id "MSTRG.106850"; transcript_id "MSTRG.106850.1"; exon_number "17";
chr2	StringTie	exon	218529956	218530040	1000	-	.	gene_id "MSTRG.106850"; transcript_id "MSTRG.106850.1"; exon_number "18";
chr2	StringTie	exon	218534609	218534706	1000	-	.	gene_id "MSTRG.106850"; transcript_id "MSTRG.106850.1"; exon_number "19";
chr2	StringTie	exon	218546221	218546298	1000	-	.	gene_id "MSTRG.106850"; transcript_id "MSTRG.106850.1"; exon_number "20";
chr2	StringTie	exon	218546919	218547091	1000	-	.	gene_id "MSTRG.106850"; transcript_id "MSTRG.106850.1"; exon_number "21";
chr2	StringTie	exon	218549809	218549909	1000	-	.	gene_id "MSTRG.106850"; transcript_id "MSTRG.106850.1"; exon_number "22";
chr2	StringTie	exon	218553553	218553724	1000	-	.	gene_id "MSTRG.106850"; transcript_id "MSTRG.106850.1"; exon_number "23";
chr2	StringTie	exon	218558498	218558677	1000	-	.	gene_id "MSTRG.106850"; transcript_id "MSTRG.106850.1"; exon_number "24";
chr2	StringTie	exon	218560820	218560883	1000	-	.	gene_id "MSTRG.106850"; transcript_id "MSTRG.106850.1"; exon_number "25";
chr2	StringTie	exon	218562673	218562813	1000	-	.	gene_id "MSTRG.106850"; transcript_id "MSTRG.106850.1"; exon_number "26";
chr2	StringTie	exon	218568178	218568484	1000	-	.	gene_id "MSTRG.106850"; transcript_id "MSTRG.106850.1"; exon_number "27";
chr2	StringTie	transcript	218450247	218568409	1000	-	.	gene_id "MSTRG.106850"; transcript_id "MSTRG.106850.10";
chr2	StringTie	exon	218450247	218450650	1000	-	.	gene_id "MSTRG.106850"; transcript_id "MSTRG.106850.10"; exon_number "1";
chr2	StringTie	exon	218450683	218455017	1000	-	.	gene_id "MSTRG.106850"; transcript_id "MSTRG.106850.10"; exon_number "2";
chr2	StringTie	exon	218455580	218455718	1000	-	.	gene_id "MSTRG.106850"; transcript_id "MSTRG.106850.10"; exon_number "3";
chr2	StringTie	exon	218457092	218457161	1000	-	.	gene_id "MSTRG.106850"; transcript_id "MSTRG.106850.10"; exon_number "4";
chr2	StringTie	exon	218459790	218459905	1000	-	.	gene_id "MSTRG.106850"; transcript_id "MSTRG.106850.10"; exon_number "5";
chr2	StringTie	exon	218463306	218463366	1000	-	.	gene_id "MSTRG.106850"; transcript_id "MSTRG.106850.10"; exon_number "6";
chr2	StringTie	exon	218466010	218466176	1000	-	.	gene_id "MSTRG.106850"; transcript_id "MSTRG.106850.10"; exon_number "7";
chr2	StringTie	exon	218474630	218474885	1000	-	.	gene_id "MSTRG.106850"; transcript_id "MSTRG.106850.10"; exon_number "8";
chr2	StringTie	exon	218476840	218476981	1000	-	.	gene_id "MSTRG.106850"; transcript_id "MSTRG.106850.10"; exon_number "9";
chr2	StringTie	exon	218479650	218479715	1000	-	.	gene_id "MSTRG.106850"; transcript_id "MSTRG.106850.10"; exon_number "10";
chr2	StringTie	exon	218482070	218482234	1000	-	.	gene_id "MSTRG.106850"; transcript_id "MSTRG.106850.10"; exon_number "11";
chr2	StringTie	exon	218485664	218485743	1000	-	.	gene_id "MSTRG.106850"; transcript_id "MSTRG.106850.10"; exon_number "12";
chr2	StringTie	exon	218488304	218488421	1000	-	.	gene_id "MSTRG.106850"; transcript_id "MSTRG.106850.10"; exon_number "13";
chr2	StringTie	exon	218495760	218495950	1000	-	.	gene_id "MSTRG.106850"; transcript_id "MSTRG.106850.10"; exon_number "14";
chr2	StringTie	exon	218497734	218497857	1000	-	.	gene_id "MSTRG.106850"; transcript_id "MSTRG.106850.10"; exon_number "15";
chr2	StringTie	exon	218498026	218498157	1000	-	.	gene_id "MSTRG.106850"; transcript_id "MSTRG.106850.10"; exon_number "16";
chr2	StringTie	exon	218509979	218510140	1000	-	.	gene_id "MSTRG.106850"; transcript_id "MSTRG.106850.10"; exon_number "17";
chr2	StringTie	exon	218529956	218530040	1000	-	.	gene_id "MSTRG.106850"; transcript_id "MSTRG.106850.10"; exon_number "18";
chr2	StringTie	exon	218534609	218534706	1000	-	.	gene_id "MSTRG.106850"; transcript_id "MSTRG.106850.10"; exon_number "19";
chr2	StringTie	exon	218546221	218546298	1000	-	.	gene_id "MSTRG.106850"; transcript_id "MSTRG.106850.10"; exon_number "20";
chr2	StringTie	exon	218546919	218547091	1000	-	.	gene_id "MSTRG.106850"; transcript_id "MSTRG.106850.10"; exon_number "21";
chr2	StringTie	exon	218549809	218549909	1000	-	.	gene_id "MSTRG.106850"; transcript_id "MSTRG.106850.10"; exon_number "22";
chr2	StringTie	exon	218553553	218553724	1000	-	.	gene_id "MSTRG.106850"; transcript_id "MSTRG.106850.10"; exon_number "23";
chr2	StringTie	exon	218558498	218558717	1000	-	.	gene_id "MSTRG.106850"; transcript_id "MSTRG.106850.10"; exon_number "24";
chr2	StringTie	exon	218560820	218560883	1000	-	.	gene_id "MSTRG.106850"; transcript_id "MSTRG.106850.10"; exon_number "25";
chr2	StringTie	exon	218562673	218562813	1000	-	.	gene_id "MSTRG.106850"; transcript_id "MSTRG.106850.10"; exon_number "26";
chr2	StringTie	exon	218568178	218568409	1000	-	.	gene_id "MSTRG.106850"; transcript_id "MSTRG.106850.10"; exon_number "27";
chr2	StringTie	transcript	218450248	218568357	1000	-	.	gene_id "MSTRG.106850"; transcript_id "MSTRG.106850.11";
chr2	StringTie	exon	218450248	218455017	1000	-	.	gene_id "MSTRG.106850"; transcript_id "MSTRG.106850.11"; exon_number "1";
chr2	StringTie	exon	218455580	218455718	1000	-	.	gene_id "MSTRG.106850"; transcript_id "MSTRG.106850.11"; exon_number "2";
chr2	StringTie	exon	218459790	218459905	1000	-	.	gene_id "MSTRG.106850"; transcript_id "MSTRG.106850.11"; exon_number "3";
chr2	StringTie	exon	218463306	218463366	1000	-	.	gene_id "MSTRG.106850"; transcript_id "MSTRG.106850.11"; exon_number "4";
chr2	StringTie	exon	218466010	218466176	1000	-	.	gene_id "MSTRG.106850"; transcript_id "MSTRG.106850.11"; exon_number "5";
chr2	StringTie	exon	218474630	218474885	1000	-	.	gene_id "MSTRG.106850"; transcript_id "MSTRG.106850.11"; exon_number "6";
chr2	StringTie	exon	218476840	218476981	1000	-	.	gene_id "MSTRG.106850"; transcript_id "MSTRG.106850.11"; exon_number "7";
chr2	StringTie	exon	218482070	218482234	1000	-	.	gene_id "MSTRG.106850"; transcript_id "MSTRG.106850.11"; exon_number "8";
chr2	StringTie	exon	218485664	218485743	1000	-	.	gene_id "MSTRG.106850"; transcript_id "MSTRG.106850.11"; exon_number "9";
chr2	StringTie	exon	218488304	218488421	1000	-	.	gene_id "MSTRG.106850"; transcript_id "MSTRG.106850.11"; exon_number "10";
chr2	StringTie	exon	218495760	218495950	1000	-	.	gene_id "MSTRG.106850"; transcript_id "MSTRG.106850.11"; exon_number "11";
chr2	StringTie	exon	218497734	218497857	1000	-	.	gene_id "MSTRG.106850"; transcript_id "MSTRG.106850.11"; exon_number "12";
chr2	StringTie	exon	218498026	218498157	1000	-	.	gene_id "MSTRG.106850"; transcript_id "MSTRG.106850.11"; exon_number "13";
chr2	StringTie	exon	218509979	218510140	1000	-	.	gene_id "MSTRG.106850"; transcript_id "MSTRG.106850.11"; exon_number "14";
chr2	StringTie	exon	218529956	218530040	1000	-	.	gene_id "MSTRG.106850"; transcript_id "MSTRG.106850.11"; exon_number "15";
chr2	StringTie	exon	218534609	218534706	1000	-	.	gene_id "MSTRG.106850"; transcript_id "MSTRG.106850.11"; exon_number "16";
chr2	StringTie	exon	218546221	218546298	1000	-	.	gene_id "MSTRG.106850"; transcript_id "MSTRG.106850.11"; exon_number "17";
chr2	StringTie	exon	218546919	218547091	1000	-	.	gene_id "MSTRG.106850"; transcript_id "MSTRG.106850.11"; exon_number "18";
chr2	StringTie	exon	218549809	218549909	1000	-	.	gene_id "MSTRG.106850"; transcript_id "MSTRG.106850.11"; exon_number "19";
chr2	StringTie	exon	218553553	218553724	1000	-	.	gene_id "MSTRG.106850"; transcript_id "MSTRG.106850.11"; exon_number "20";
chr2	StringTie	exon	218558498	218558677	1000	-	.	gene_id "MSTRG.106850"; transcript_id "MSTRG.106850.11"; exon_number "21";
chr2	StringTie	exon	218560820	218560883	1000	-	.	gene_id "MSTRG.106850"; transcript_id "MSTRG.106850.11"; exon_number "22";
chr2	StringTie	exon	218562673	218562813	1000	-	.	gene_id "MSTRG.106850"; transcript_id "MSTRG.106850.11"; exon_number "23";
chr2	StringTie	exon	218568178	218568357	1000	-	.	gene_id "MSTRG.106850"; transcript_id "MSTRG.106850.11"; exon_number "24";
chr2	StringTie	transcript	218450248	218568481	1000	-	.	gene_id "MSTRG.106850"; transcript_id "MSTRG.106850.12";
chr2	StringTie	exon	218450248	218455017	1000	-	.	gene_id "MSTRG.106850"; transcript_id "MSTRG.106850.12"; exon_number "1";
chr2	StringTie	exon	218455580	218455718	1000	-	.	gene_id "MSTRG.106850"; transcript_id "MSTRG.106850.12"; exon_number "2";
chr2	StringTie	exon	218459790	218459905	1000	-	.	gene_id "MSTRG.106850"; transcript_id "MSTRG.106850.12"; exon_number "3";
chr2	StringTie	exon	218463306	218463366	1000	-	.	gene_id "MSTRG.106850"; transcript_id "MSTRG.106850.12"; exon_number "4";
chr2	StringTie	exon	218466010	218466176	1000	-	.	gene_id "MSTRG.106850"; transcript_id "MSTRG.106850.12"; exon_number "5";
chr2	StringTie	exon	218474630	218474885	1000	-	.	gene_id "MSTRG.106850"; transcript_id "MSTRG.106850.12"; exon_number "6";
chr2	StringTie	exon	218476840	218476981	1000	-	.	gene_id "MSTRG.106850"; transcript_id "MSTRG.106850.12"; exon_number "7";
chr2	StringTie	exon	218479650	218479715	1000	-	.	gene_id "MSTRG.106850"; transcript_id "MSTRG.106850.12"; exon_number "8";
chr2	StringTie	exon	218482070	218482234	1000	-	.	gene_id "MSTRG.106850"; transcript_id "MSTRG.106850.12"; exon_number "9";
chr2	StringTie	exon	218485664	218485743	1000	-	.	gene_id "MSTRG.106850"; transcript_id "MSTRG.106850.12"; exon_number "10";
chr2	StringTie	exon	218488304	218488421	1000	-	.	gene_id "MSTRG.106850"; transcript_id "MSTRG.106850.12"; exon_number "11";
chr2	StringTie	exon	218495760	218495950	1000	-	.	gene_id "MSTRG.106850"; transcript_id "MSTRG.106850.12"; exon_number "12";
chr2	StringTie	exon	218497734	218497857	1000	-	.	gene_id "MSTRG.106850"; transcript_id "MSTRG.106850.12"; exon_number "13";
chr2	StringTie	exon	218498026	218498157	1000	-	.	gene_id "MSTRG.106850"; transcript_id "MSTRG.106850.12"; exon_number "14";
chr2	StringTie	exon	218509979	218510140	1000	-	.	gene_id "MSTRG.106850"; transcript_id "MSTRG.106850.12"; exon_number "15";
chr2	StringTie	exon	218529956	218530040	1000	-	.	gene_id "MSTRG.106850"; transcript_id "MSTRG.106850.12"; exon_number "16";
chr2	StringTie	exon	218534609	218534706	1000	-	.	gene_id "MSTRG.106850"; transcript_id "MSTRG.106850.12"; exon_number "17";
chr2	StringTie	exon	218546221	218546298	1000	-	.	gene_id "MSTRG.106850"; transcript_id "MSTRG.106850.12"; exon_number "18";
chr2	StringTie	exon	218546919	218547091	1000	-	.	gene_id "MSTRG.106850"; transcript_id "MSTRG.106850.12"; exon_number "19";
chr2	StringTie	exon	218549809	218549909	1000	-	.	gene_id "MSTRG.106850"; transcript_id "MSTRG.106850.12"; exon_number "20";
chr2	StringTie	exon	218553553	218553724	1000	-	.	gene_id "MSTRG.106850"; transcript_id "MSTRG.106850.12"; exon_number "21";
chr2	StringTie	exon	218558498	218558677	1000	-	.	gene_id "MSTRG.106850"; transcript_id "MSTRG.106850.12"; exon_number "22";
chr2	StringTie	exon	218560820	218560883	1000	-	.	gene_id "MSTRG.106850"; transcript_id "MSTRG.106850.12"; exon_number "23";
chr2	StringTie	exon	218562673	218562813	1000	-	.	gene_id "MSTRG.106850"; transcript_id "MSTRG.106850.12"; exon_number "24";
chr2	StringTie	exon	218568178	218568481	1000	-	.	gene_id "MSTRG.106850"; transcript_id "MSTRG.106850.12"; exon_number "25";
chr2	StringTie	transcript	218450249	218568338	1000	-	.	gene_id "MSTRG.106850"; transcript_id "MSTRG.106850.13";
chr2	StringTie	exon	218450249	218455017	1000	-	.	gene_id "MSTRG.106850"; transcript_id "MSTRG.106850.13"; exon_number "1";
chr2	StringTie	exon	218455580	218455718	1000	-	.	gene_id "MSTRG.106850"; transcript_id "MSTRG.106850.13"; exon_number "2";
chr2	StringTie	exon	218457092	218457161	1000	-	.	gene_id "MSTRG.106850"; transcript_id "MSTRG.106850.13"; exon_number "3";
chr2	StringTie	exon	218459790	218459905	1000	-	.	gene_id "MSTRG.106850"; transcript_id "MSTRG.106850.13"; exon_number "4";
chr2	StringTie	exon	218463306	218463366	1000	-	.	gene_id "MSTRG.106850"; transcript_id "MSTRG.106850.13"; exon_number "5";
chr2	StringTie	exon	218466010	218466176	1000	-	.	gene_id "MSTRG.106850"; transcript_id "MSTRG.106850.13"; exon_number "6";
chr2	StringTie	exon	218474630	218474885	1000	-	.	gene_id "MSTRG.106850"; transcript_id "MSTRG.106850.13"; exon_number "7";
chr2	StringTie	exon	218476840	218476981	1000	-	.	gene_id "MSTRG.106850"; transcript_id "MSTRG.106850.13"; exon_number "8";
chr2	StringTie	exon	218479650	218479715	1000	-	.	gene_id "MSTRG.106850"; transcript_id "MSTRG.106850.13"; exon_number "9";
chr2	StringTie	exon	218482070	218482234	1000	-	.	gene_id "MSTRG.106850"; transcript_id "MSTRG.106850.13"; exon_number "10";
chr2	StringTie	exon	218485664	218485743	1000	-	.	gene_id "MSTRG.106850"; transcript_id "MSTRG.106850.13"; exon_number "11";
chr2	StringTie	exon	218488304	218488421	1000	-	.	gene_id "MSTRG.106850"; transcript_id "MSTRG.106850.13"; exon_number "12";
chr2	StringTie	exon	218495760	218495950	1000	-	.	gene_id "MSTRG.106850"; transcript_id "MSTRG.106850.13"; exon_number "13";
chr2	StringTie	exon	218497734	218497857	1000	-	.	gene_id "MSTRG.106850"; transcript_id "MSTRG.106850.13"; exon_number "14";
chr2	StringTie	exon	218498026	218498157	1000	-	.	gene_id "MSTRG.106850"; transcript_id "MSTRG.106850.13"; exon_number "15";
chr2	StringTie	exon	218509979	218510140	1000	-	.	gene_id "MSTRG.106850"; transcript_id "MSTRG.106850.13"; exon_number "16";
chr2	StringTie	exon	218529956	218530040	1000	-	.	gene_id "MSTRG.106850"; transcript_id "MSTRG.106850.13"; exon_number "17";
chr2	StringTie	exon	218546221	218546298	1000	-	.	gene_id "MSTRG.106850"; transcript_id "MSTRG.106850.13"; exon_number "18";
chr2	StringTie	exon	218546919	218547091	1000	-	.	gene_id "MSTRG.106850"; transcript_id "MSTRG.106850.13"; exon_number "19";
chr2	StringTie	exon	218549809	218549909	1000	-	.	gene_id "MSTRG.106850"; transcript_id "MSTRG.106850.13"; exon_number "20";
chr2	StringTie	exon	218553553	218553724	1000	-	.	gene_id "MSTRG.106850"; transcript_id "MSTRG.106850.13"; exon_number "21";
chr2	StringTie	exon	218558498	218558677	1000	-	.	gene_id "MSTRG.106850"; transcript_id "MSTRG.106850.13"; exon_number "22";
chr2	StringTie	exon	218560820	218560883	1000	-	.	gene_id "MSTRG.106850"; transcript_id "MSTRG.106850.13"; exon_number "23";
chr2	StringTie	exon	218562673	218562813	1000	-	.	gene_id "MSTRG.106850"; transcript_id "MSTRG.106850.13"; exon_number "24";
chr2	StringTie	exon	218568178	218568338	1000	-	.	gene_id "MSTRG.106850"; transcript_id "MSTRG.106850.13"; exon_number "25";
chr2	StringTie	transcript	218450251	218568574	1000	-	.	gene_id "MSTRG.106850"; transcript_id "MSTRG.106850.14";
chr2	StringTie	exon	218450251	218455017	1000	-	.	gene_id "MSTRG.106850"; transcript_id "MSTRG.106850.14"; exon_number "1";
chr2	StringTie	exon	218455580	218455718	1000	-	.	gene_id "MSTRG.106850"; transcript_id "MSTRG.106850.14"; exon_number "2";
chr2	StringTie	exon	218457092	218457161	1000	-	.	gene_id "MSTRG.106850"; transcript_id "MSTRG.106850.14"; exon_number "3";
chr2	StringTie	exon	218459790	218459905	1000	-	.	gene_id "MSTRG.106850"; transcript_id "MSTRG.106850.14"; exon_number "4";
chr2	StringTie	exon	218463306	218463366	1000	-	.	gene_id "MSTRG.106850"; transcript_id "MSTRG.106850.14"; exon_number "5";
chr2	StringTie	exon	218466010	218466176	1000	-	.	gene_id "MSTRG.106850"; transcript_id "MSTRG.106850.14"; exon_number "6";
chr2	StringTie	exon	218474630	218474885	1000	-	.	gene_id "MSTRG.106850"; transcript_id "MSTRG.106850.14"; exon_number "7";
chr2	StringTie	exon	218476840	218476981	1000	-	.	gene_id "MSTRG.106850"; transcript_id "MSTRG.106850.14"; exon_number "8";
chr2	StringTie	exon	218479650	218479715	1000	-	.	gene_id "MSTRG.106850"; transcript_id "MSTRG.106850.14"; exon_number "9";
chr2	StringTie	exon	218482070	218482234	1000	-	.	gene_id "MSTRG.106850"; transcript_id "MSTRG.106850.14"; exon_number "10";
chr2	StringTie	exon	218485664	218485743	1000	-	.	gene_id "MSTRG.106850"; transcript_id "MSTRG.106850.14"; exon_number "11";
chr2	StringTie	exon	218488304	218488421	1000	-	.	gene_id "MSTRG.106850"; transcript_id "MSTRG.106850.14"; exon_number "12";
chr2	StringTie	exon	218495760	218495950	1000	-	.	gene_id "MSTRG.106850"; transcript_id "MSTRG.106850.14"; exon_number "13";
chr2	StringTie	exon	218497734	218497857	1000	-	.	gene_id "MSTRG.106850"; transcript_id "MSTRG.106850.14"; exon_number "14";
chr2	StringTie	exon	218498026	218498157	1000	-	.	gene_id "MSTRG.106850"; transcript_id "MSTRG.106850.14"; exon_number "15";
chr2	StringTie	exon	218509979	218510140	1000	-	.	gene_id "MSTRG.106850"; transcript_id "MSTRG.106850.14"; exon_number "16";
chr2	StringTie	exon	218526695	218526726	1000	-	.	gene_id "MSTRG.106850"; transcript_id "MSTRG.106850.14"; exon_number "17";
chr2	StringTie	exon	218529956	218530040	1000	-	.	gene_id "MSTRG.106850"; transcript_id "MSTRG.106850.14"; exon_number "18";
chr2	StringTie	exon	218534609	218534706	1000	-	.	gene_id "MSTRG.106850"; transcript_id "MSTRG.106850.14"; exon_number "19";
chr2	StringTie	exon	218546221	218546298	1000	-	.	gene_id "MSTRG.106850"; transcript_id "MSTRG.106850.14"; exon_number "20";
chr2	StringTie	exon	218546919	218547091	1000	-	.	gene_id "MSTRG.106850"; transcript_id "MSTRG.106850.14"; exon_number "21";
chr2	StringTie	exon	218549809	218549909	1000	-	.	gene_id "MSTRG.106850"; transcript_id "MSTRG.106850.14"; exon_number "22";
chr2	StringTie	exon	218553553	218553724	1000	-	.	gene_id "MSTRG.106850"; transcript_id "MSTRG.106850.14"; exon_number "23";
chr2	StringTie	exon	218558498	218558677	1000	-	.	gene_id "MSTRG.106850"; transcript_id "MSTRG.106850.14"; exon_number "24";
chr2	StringTie	exon	218560820	218560883	1000	-	.	gene_id "MSTRG.106850"; transcript_id "MSTRG.106850.14"; exon_number "25";
chr2	StringTie	exon	218562673	218562813	1000	-	.	gene_id "MSTRG.106850"; transcript_id "MSTRG.106850.14"; exon_number "26";
chr2	StringTie	exon	218568178	218568574	1000	-	.	gene_id "MSTRG.106850"; transcript_id "MSTRG.106850.14"; exon_number "27";
chr2	StringTie	transcript	218450251	218568368	1000	-	.	gene_id "MSTRG.106850"; transcript_id "MSTRG.106850.15";
chr2	StringTie	exon	218450251	218455017	1000	-	.	gene_id "MSTRG.106850"; transcript_id "MSTRG.106850.15"; exon_number "1";
chr2	StringTie	exon	218455580	218455718	1000	-	.	gene_id "MSTRG.106850"; transcript_id "MSTRG.106850.15"; exon_number "2";
chr2	StringTie	exon	218457092	218457161	1000	-	.	gene_id "MSTRG.106850"; transcript_id "MSTRG.106850.15"; exon_number "3";
chr2	StringTie	exon	218459790	218459905	1000	-	.	gene_id "MSTRG.106850"; transcript_id "MSTRG.106850.15"; exon_number "4";
chr2	StringTie	exon	218463306	218463366	1000	-	.	gene_id "MSTRG.106850"; transcript_id "MSTRG.106850.15"; exon_number "5";
chr2	StringTie	exon	218466010	218466176	1000	-	.	gene_id "MSTRG.106850"; transcript_id "MSTRG.106850.15"; exon_number "6";
chr2	StringTie	exon	218474630	218474885	1000	-	.	gene_id "MSTRG.106850"; transcript_id "MSTRG.106850.15"; exon_number "7";
chr2	StringTie	exon	218476840	218476981	1000	-	.	gene_id "MSTRG.106850"; transcript_id "MSTRG.106850.15"; exon_number "8";
chr2	StringTie	exon	218482070	218482234	1000	-	.	gene_id "MSTRG.106850"; transcript_id "MSTRG.106850.15"; exon_number "9";
chr2	StringTie	exon	218485664	218485743	1000	-	.	gene_id "MSTRG.106850"; transcript_id "MSTRG.106850.15"; exon_number "10";
chr2	StringTie	exon	218488304	218488421	1000	-	.	gene_id "MSTRG.106850"; transcript_id "MSTRG.106850.15"; exon_number "11";
chr2	StringTie	exon	218495760	218495950	1000	-	.	gene_id "MSTRG.106850"; transcript_id "MSTRG.106850.15"; exon_number "12";
chr2	StringTie	exon	218497734	218497857	1000	-	.	gene_id "MSTRG.106850"; transcript_id "MSTRG.106850.15"; exon_number "13";
chr2	StringTie	exon	218498026	218498157	1000	-	.	gene_id "MSTRG.106850"; transcript_id "MSTRG.106850.15"; exon_number "14";
chr2	StringTie	exon	218509979	218510140	1000	-	.	gene_id "MSTRG.106850"; transcript_id "MSTRG.106850.15"; exon_number "15";
chr2	StringTie	exon	218529956	218530040	1000	-	.	gene_id "MSTRG.106850"; transcript_id "MSTRG.106850.15"; exon_number "16";
chr2	StringTie	exon	218534609	218534706	1000	-	.	gene_id "MSTRG.106850"; transcript_id "MSTRG.106850.15"; exon_number "17";
chr2	StringTie	exon	218546221	218546298	1000	-	.	gene_id "MSTRG.106850"; transcript_id "MSTRG.106850.15"; exon_number "18";
chr2	StringTie	exon	218546919	218547091	1000	-	.	gene_id "MSTRG.106850"; transcript_id "MSTRG.106850.15"; exon_number "19";
chr2	StringTie	exon	218549809	218549909	1000	-	.	gene_id "MSTRG.106850"; transcript_id "MSTRG.106850.15"; exon_number "20";
chr2	StringTie	exon	218553553	218553724	1000	-	.	gene_id "MSTRG.106850"; transcript_id "MSTRG.106850.15"; exon_number "21";
chr2	StringTie	exon	218558498	218558677	1000	-	.	gene_id "MSTRG.106850"; transcript_id "MSTRG.106850.15"; exon_number "22";
chr2	StringTie	exon	218560820	218560883	1000	-	.	gene_id "MSTRG.106850"; transcript_id "MSTRG.106850.15"; exon_number "23";
chr2	StringTie	exon	218562673	218562813	1000	-	.	gene_id "MSTRG.106850"; transcript_id "MSTRG.106850.15"; exon_number "24";
chr2	StringTie	exon	218568178	218568368	1000	-	.	gene_id "MSTRG.106850"; transcript_id "MSTRG.106850.15"; exon_number "25";
chr2	StringTie	transcript	218450251	218479715	1000	-	.	gene_id "MSTRG.106850"; transcript_id "MSTRG.106850.16";
chr2	StringTie	exon	218450251	218455017	1000	-	.	gene_id "MSTRG.106850"; transcript_id "MSTRG.106850.16"; exon_number "1";
chr2	StringTie	exon	218457092	218457161	1000	-	.	gene_id "MSTRG.106850"; transcript_id "MSTRG.106850.16"; exon_number "2";
chr2	StringTie	exon	218459790	218459905	1000	-	.	gene_id "MSTRG.106850"; transcript_id "MSTRG.106850.16"; exon_number "3";
chr2	StringTie	exon	218463306	218463366	1000	-	.	gene_id "MSTRG.106850"; transcript_id "MSTRG.106850.16"; exon_number "4";
chr2	StringTie	exon	218466010	218466176	1000	-	.	gene_id "MSTRG.106850"; transcript_id "MSTRG.106850.16"; exon_number "5";
chr2	StringTie	exon	218473190	218473246	1000	-	.	gene_id "MSTRG.106850"; transcript_id "MSTRG.106850.16"; exon_number "6";
chr2	StringTie	exon	218474630	218474885	1000	-	.	gene_id "MSTRG.106850"; transcript_id "MSTRG.106850.16"; exon_number "7";
chr2	StringTie	exon	218476840	218476981	1000	-	.	gene_id "MSTRG.106850"; transcript_id "MSTRG.106850.16"; exon_number "8";
chr2	StringTie	exon	218479650	218479715	1000	-	.	gene_id "MSTRG.106850"; transcript_id "MSTRG.106850.16"; exon_number "9";
chr2	StringTie	transcript	218450251	218549824	1000	-	.	gene_id "MSTRG.106850"; transcript_id "MSTRG.106850.17";
chr2	StringTie	exon	218450251	218455017	1000	-	.	gene_id "MSTRG.106850"; transcript_id "MSTRG.106850.17"; exon_number "1";
chr2	StringTie	exon	218455580	218455718	1000	-	.	gene_id "MSTRG.106850"; transcript_id "MSTRG.106850.17"; exon_number "2";
chr2	StringTie	exon	218457092	218457161	1000	-	.	gene_id "MSTRG.106850"; transcript_id "MSTRG.106850.17"; exon_number "3";
chr2	StringTie	exon	218463306	218463366	1000	-	.	gene_id "MSTRG.106850"; transcript_id "MSTRG.106850.17"; exon_number "4";
chr2	StringTie	exon	218466010	218466176	1000	-	.	gene_id "MSTRG.106850"; transcript_id "MSTRG.106850.17"; exon_number "5";
chr2	StringTie	exon	218474630	218474885	1000	-	.	gene_id "MSTRG.106850"; transcript_id "MSTRG.106850.17"; exon_number "6";
chr2	StringTie	exon	218476840	218476981	1000	-	.	gene_id "MSTRG.106850"; transcript_id "MSTRG.106850.17"; exon_number "7";
chr2	StringTie	exon	218479650	218479715	1000	-	.	gene_id "MSTRG.106850"; transcript_id "MSTRG.106850.17"; exon_number "8";
chr2	StringTie	exon	218482070	218482234	1000	-	.	gene_id "MSTRG.106850"; transcript_id "MSTRG.106850.17"; exon_number "9";
chr2	StringTie	exon	218485664	218485743	1000	-	.	gene_id "MSTRG.106850"; transcript_id "MSTRG.106850.17"; exon_number "10";
chr2	StringTie	exon	218488304	218488421	1000	-	.	gene_id "MSTRG.106850"; transcript_id "MSTRG.106850.17"; exon_number "11";
chr2	StringTie	exon	218495760	218495950	1000	-	.	gene_id "MSTRG.106850"; transcript_id "MSTRG.106850.17"; exon_number "12";
chr2	StringTie	exon	218497734	218497857	1000	-	.	gene_id "MSTRG.106850"; transcript_id "MSTRG.106850.17"; exon_number "13";
chr2	StringTie	exon	218498026	218498157	1000	-	.	gene_id "MSTRG.106850"; transcript_id "MSTRG.106850.17"; exon_number "14";
chr2	StringTie	exon	218509979	218510140	1000	-	.	gene_id "MSTRG.106850"; transcript_id "MSTRG.106850.17"; exon_number "15";
chr2	StringTie	exon	218529956	218530040	1000	-	.	gene_id "MSTRG.106850"; transcript_id "MSTRG.106850.17"; exon_number "16";
chr2	StringTie	exon	218546221	218546298	1000	-	.	gene_id "MSTRG.106850"; transcript_id "MSTRG.106850.17"; exon_number "17";
chr2	StringTie	exon	218546919	218547091	1000	-	.	gene_id "MSTRG.106850"; transcript_id "MSTRG.106850.17"; exon_number "18";
chr2	StringTie	exon	218549809	218549824	1000	-	.	gene_id "MSTRG.106850"; transcript_id "MSTRG.106850.17"; exon_number "19";
chr2	StringTie	transcript	218450251	218568351	1000	-	.	gene_id "MSTRG.106850"; transcript_id "MSTRG.106850.18";
chr2	StringTie	exon	218450251	218455017	1000	-	.	gene_id "MSTRG.106850"; transcript_id "MSTRG.106850.18"; exon_number "1";
chr2	StringTie	exon	218455580	218455718	1000	-	.	gene_id "MSTRG.106850"; transcript_id "MSTRG.106850.18"; exon_number "2";
chr2	StringTie	exon	218459790	218459905	1000	-	.	gene_id "MSTRG.106850"; transcript_id "MSTRG.106850.18"; exon_number "3";
chr2	StringTie	exon	218463306	218463366	1000	-	.	gene_id "MSTRG.106850"; transcript_id "MSTRG.106850.18"; exon_number "4";
chr2	StringTie	exon	218466010	218466176	1000	-	.	gene_id "MSTRG.106850"; transcript_id "MSTRG.106850.18"; exon_number "5";
chr2	StringTie	exon	218474630	218474885	1000	-	.	gene_id "MSTRG.106850"; transcript_id "MSTRG.106850.18"; exon_number "6";
chr2	StringTie	exon	218476840	218476981	1000	-	.	gene_id "MSTRG.106850"; transcript_id "MSTRG.106850.18"; exon_number "7";
chr2	StringTie	exon	218479650	218479715	1000	-	.	gene_id "MSTRG.106850"; transcript_id "MSTRG.106850.18"; exon_number "8";
chr2	StringTie	exon	218482070	218482234	1000	-	.	gene_id "MSTRG.106850"; transcript_id "MSTRG.106850.18"; exon_number "9";
chr2	StringTie	exon	218485664	218485743	1000	-	.	gene_id "MSTRG.106850"; transcript_id "MSTRG.106850.18"; exon_number "10";
chr2	StringTie	exon	218488304	218488421	1000	-	.	gene_id "MSTRG.106850"; transcript_id "MSTRG.106850.18"; exon_number "11";
chr2	StringTie	exon	218495760	218495950	1000	-	.	gene_id "MSTRG.106850"; transcript_id "MSTRG.106850.18"; exon_number "12";
chr2	StringTie	exon	218497734	218497857	1000	-	.	gene_id "MSTRG.106850"; transcript_id "MSTRG.106850.18"; exon_number "13";
chr2	StringTie	exon	218498026	218498157	1000	-	.	gene_id "MSTRG.106850"; transcript_id "MSTRG.106850.18"; exon_number "14";
chr2	StringTie	exon	218509979	218510140	1000	-	.	gene_id "MSTRG.106850"; transcript_id "MSTRG.106850.18"; exon_number "15";
chr2	StringTie	exon	218529956	218530040	1000	-	.	gene_id "MSTRG.106850"; transcript_id "MSTRG.106850.18"; exon_number "16";
chr2	StringTie	exon	218546221	218546298	1000	-	.	gene_id "MSTRG.106850"; transcript_id "MSTRG.106850.18"; exon_number "17";
chr2	StringTie	exon	218546919	218547091	1000	-	.	gene_id "MSTRG.106850"; transcript_id "MSTRG.106850.18"; exon_number "18";
chr2	StringTie	exon	218549809	218549909	1000	-	.	gene_id "MSTRG.106850"; transcript_id "MSTRG.106850.18"; exon_number "19";
chr2	StringTie	exon	218553553	218553724	1000	-	.	gene_id "MSTRG.106850"; transcript_id "MSTRG.106850.18"; exon_number "20";
chr2	StringTie	exon	218558498	218558717	1000	-	.	gene_id "MSTRG.106850"; transcript_id "MSTRG.106850.18"; exon_number "21";
chr2	StringTie	exon	218560820	218560883	1000	-	.	gene_id "MSTRG.106850"; transcript_id "MSTRG.106850.18"; exon_number "22";
chr2	StringTie	exon	218562673	218562813	1000	-	.	gene_id "MSTRG.106850"; transcript_id "MSTRG.106850.18"; exon_number "23";
chr2	StringTie	exon	218568178	218568351	1000	-	.	gene_id "MSTRG.106850"; transcript_id "MSTRG.106850.18"; exon_number "24";
chr2	StringTie	transcript	218440719	218568542	1000	-	.	gene_id "MSTRG.106850"; transcript_id "MSTRG.106850.2";
chr2	StringTie	exon	218440719	218440818	1000	-	.	gene_id "MSTRG.106850"; transcript_id "MSTRG.106850.2"; exon_number "1";
chr2	StringTie	exon	218449229	218455017	1000	-	.	gene_id "MSTRG.106850"; transcript_id "MSTRG.106850.2"; exon_number "2";
chr2	StringTie	exon	218455580	218455718	1000	-	.	gene_id "MSTRG.106850"; transcript_id "MSTRG.106850.2"; exon_number "3";
chr2	StringTie	exon	218457092	218457161	1000	-	.	gene_id "MSTRG.106850"; transcript_id "MSTRG.106850.2"; exon_number "4";
chr2	StringTie	exon	218459790	218459905	1000	-	.	gene_id "MSTRG.106850"; transcript_id "MSTRG.106850.2"; exon_number "5";
chr2	StringTie	exon	218463306	218463366	1000	-	.	gene_id "MSTRG.106850"; transcript_id "MSTRG.106850.2"; exon_number "6";
chr2	StringTie	exon	218466010	218466176	1000	-	.	gene_id "MSTRG.106850"; transcript_id "MSTRG.106850.2"; exon_number "7";
chr2	StringTie	exon	218474630	218474885	1000	-	.	gene_id "MSTRG.106850"; transcript_id "MSTRG.106850.2"; exon_number "8";
chr2	StringTie	exon	218476840	218476981	1000	-	.	gene_id "MSTRG.106850"; transcript_id "MSTRG.106850.2"; exon_number "9";
chr2	StringTie	exon	218479650	218479715	1000	-	.	gene_id "MSTRG.106850"; transcript_id "MSTRG.106850.2"; exon_number "10";
chr2	StringTie	exon	218482070	218482234	1000	-	.	gene_id "MSTRG.106850"; transcript_id "MSTRG.106850.2"; exon_number "11";
chr2	StringTie	exon	218485664	218485743	1000	-	.	gene_id "MSTRG.106850"; transcript_id "MSTRG.106850.2"; exon_number "12";
chr2	StringTie	exon	218488304	218488421	1000	-	.	gene_id "MSTRG.106850"; transcript_id "MSTRG.106850.2"; exon_number "13";
chr2	StringTie	exon	218495760	218495950	1000	-	.	gene_id "MSTRG.106850"; transcript_id "MSTRG.106850.2"; exon_number "14";
chr2	StringTie	exon	218497734	218497857	1000	-	.	gene_id "MSTRG.106850"; transcript_id "MSTRG.106850.2"; exon_number "15";
chr2	StringTie	exon	218498026	218498157	1000	-	.	gene_id "MSTRG.106850"; transcript_id "MSTRG.106850.2"; exon_number "16";
chr2	StringTie	exon	218509979	218510140	1000	-	.	gene_id "MSTRG.106850"; transcript_id "MSTRG.106850.2"; exon_number "17";
chr2	StringTie	exon	218529956	218530040	1000	-	.	gene_id "MSTRG.106850"; transcript_id "MSTRG.106850.2"; exon_number "18";
chr2	StringTie	exon	218534609	218534706	1000	-	.	gene_id "MSTRG.106850"; transcript_id "MSTRG.106850.2"; exon_number "19";
chr2	StringTie	exon	218546221	218546298	1000	-	.	gene_id "MSTRG.106850"; transcript_id "MSTRG.106850.2"; exon_number "20";
chr2	StringTie	exon	218546919	218547091	1000	-	.	gene_id "MSTRG.106850"; transcript_id "MSTRG.106850.2"; exon_number "21";
chr2	StringTie	exon	218549809	218549909	1000	-	.	gene_id "MSTRG.106850"; transcript_id "MSTRG.106850.2"; exon_number "22";
chr2	StringTie	exon	218553553	218553724	1000	-	.	gene_id "MSTRG.106850"; transcript_id "MSTRG.106850.2"; exon_number "23";
chr2	StringTie	exon	218558498	218558677	1000	-	.	gene_id "MSTRG.106850"; transcript_id "MSTRG.106850.2"; exon_number "24";
chr2	StringTie	exon	218560820	218560883	1000	-	.	gene_id "MSTRG.106850"; transcript_id "MSTRG.106850.2"; exon_number "25";
chr2	StringTie	exon	218562673	218562813	1000	-	.	gene_id "MSTRG.106850"; transcript_id "MSTRG.106850.2"; exon_number "26";
chr2	StringTie	exon	218568178	218568542	1000	-	.	gene_id "MSTRG.106850"; transcript_id "MSTRG.106850.2"; exon_number "27";
chr2	StringTie	transcript	218450254	218568348	1000	-	.	gene_id "MSTRG.106850"; transcript_id "MSTRG.106850.20";
chr2	StringTie	exon	218450254	218455017	1000	-	.	gene_id "MSTRG.106850"; transcript_id "MSTRG.106850.20"; exon_number "1";
chr2	StringTie	exon	218455580	218455718	1000	-	.	gene_id "MSTRG.106850"; transcript_id "MSTRG.106850.20"; exon_number "2";
chr2	StringTie	exon	218459790	218459905	1000	-	.	gene_id "MSTRG.106850"; transcript_id "MSTRG.106850.20"; exon_number "3";
chr2	StringTie	exon	218463306	218463366	1000	-	.	gene_id "MSTRG.106850"; transcript_id "MSTRG.106850.20"; exon_number "4";
chr2	StringTie	exon	218466010	218466176	1000	-	.	gene_id "MSTRG.106850"; transcript_id "MSTRG.106850.20"; exon_number "5";
chr2	StringTie	exon	218474630	218474885	1000	-	.	gene_id "MSTRG.106850"; transcript_id "MSTRG.106850.20"; exon_number "6";
chr2	StringTie	exon	218476840	218476981	1000	-	.	gene_id "MSTRG.106850"; transcript_id "MSTRG.106850.20"; exon_number "7";
chr2	StringTie	exon	218479650	218479715	1000	-	.	gene_id "MSTRG.106850"; transcript_id "MSTRG.106850.20"; exon_number "8";
chr2	StringTie	exon	218482070	218482234	1000	-	.	gene_id "MSTRG.106850"; transcript_id "MSTRG.106850.20"; exon_number "9";
chr2	StringTie	exon	218485664	218485743	1000	-	.	gene_id "MSTRG.106850"; transcript_id "MSTRG.106850.20"; exon_number "10";
chr2	StringTie	exon	218488304	218488421	1000	-	.	gene_id "MSTRG.106850"; transcript_id "MSTRG.106850.20"; exon_number "11";
chr2	StringTie	exon	218495760	218495950	1000	-	.	gene_id "MSTRG.106850"; transcript_id "MSTRG.106850.20"; exon_number "12";
chr2	StringTie	exon	218497734	218497857	1000	-	.	gene_id "MSTRG.106850"; transcript_id "MSTRG.106850.20"; exon_number "13";
chr2	StringTie	exon	218498026	218498157	1000	-	.	gene_id "MSTRG.106850"; transcript_id "MSTRG.106850.20"; exon_number "14";
chr2	StringTie	exon	218509979	218510140	1000	-	.	gene_id "MSTRG.106850"; transcript_id "MSTRG.106850.20"; exon_number "15";
chr2	StringTie	exon	218529956	218530040	1000	-	.	gene_id "MSTRG.106850"; transcript_id "MSTRG.106850.20"; exon_number "16";
chr2	StringTie	exon	218534609	218534706	1000	-	.	gene_id "MSTRG.106850"; transcript_id "MSTRG.106850.20"; exon_number "17";
chr2	StringTie	exon	218546221	218546298	1000	-	.	gene_id "MSTRG.106850"; transcript_id "MSTRG.106850.20"; exon_number "18";
chr2	StringTie	exon	218546919	218547091	1000	-	.	gene_id "MSTRG.106850"; transcript_id "MSTRG.106850.20"; exon_number "19";
chr2	StringTie	exon	218549809	218549909	1000	-	.	gene_id "MSTRG.106850"; transcript_id "MSTRG.106850.20"; exon_number "20";
chr2	StringTie	exon	218553553	218553724	1000	-	.	gene_id "MSTRG.106850"; transcript_id "MSTRG.106850.20"; exon_number "21";
chr2	StringTie	exon	218558498	218558677	1000	-	.	gene_id "MSTRG.106850"; transcript_id "MSTRG.106850.20"; exon_number "22";
chr2	StringTie	exon	218560820	218560883	1000	-	.	gene_id "MSTRG.106850"; transcript_id "MSTRG.106850.20"; exon_number "23";
chr2	StringTie	exon	218562718	218562813	1000	-	.	gene_id "MSTRG.106850"; transcript_id "MSTRG.106850.20"; exon_number "24";
chr2	StringTie	exon	218568178	218568348	1000	-	.	gene_id "MSTRG.106850"; transcript_id "MSTRG.106850.20"; exon_number "25";
chr2	StringTie	transcript	218450271	218496893	1000	-	.	gene_id "MSTRG.106850"; transcript_id "MSTRG.106850.21";
chr2	StringTie	exon	218450271	218455017	1000	-	.	gene_id "MSTRG.106850"; transcript_id "MSTRG.106850.21"; exon_number "1";
chr2	StringTie	exon	218455580	218455718	1000	-	.	gene_id "MSTRG.106850"; transcript_id "MSTRG.106850.21"; exon_number "2";
chr2	StringTie	exon	218457092	218457161	1000	-	.	gene_id "MSTRG.106850"; transcript_id "MSTRG.106850.21"; exon_number "3";
chr2	StringTie	exon	218459790	218459905	1000	-	.	gene_id "MSTRG.106850"; transcript_id "MSTRG.106850.21"; exon_number "4";
chr2	StringTie	exon	218463306	218463366	1000	-	.	gene_id "MSTRG.106850"; transcript_id "MSTRG.106850.21"; exon_number "5";
chr2	StringTie	exon	218466010	218466176	1000	-	.	gene_id "MSTRG.106850"; transcript_id "MSTRG.106850.21"; exon_number "6";
chr2	StringTie	exon	218474630	218474885	1000	-	.	gene_id "MSTRG.106850"; transcript_id "MSTRG.106850.21"; exon_number "7";
chr2	StringTie	exon	218476840	218476981	1000	-	.	gene_id "MSTRG.106850"; transcript_id "MSTRG.106850.21"; exon_number "8";
chr2	StringTie	exon	218479650	218479715	1000	-	.	gene_id "MSTRG.106850"; transcript_id "MSTRG.106850.21"; exon_number "9";
chr2	StringTie	exon	218482070	218482234	1000	-	.	gene_id "MSTRG.106850"; transcript_id "MSTRG.106850.21"; exon_number "10";
chr2	StringTie	exon	218485664	218485743	1000	-	.	gene_id "MSTRG.106850"; transcript_id "MSTRG.106850.21"; exon_number "11";
chr2	StringTie	exon	218488304	218488421	1000	-	.	gene_id "MSTRG.106850"; transcript_id "MSTRG.106850.21"; exon_number "12";
chr2	StringTie	exon	218495760	218495950	1000	-	.	gene_id "MSTRG.106850"; transcript_id "MSTRG.106850.21"; exon_number "13";
chr2	StringTie	exon	218496034	218496124	1000	-	.	gene_id "MSTRG.106850"; transcript_id "MSTRG.106850.21"; exon_number "14";
chr2	StringTie	exon	218496850	218496893	1000	-	.	gene_id "MSTRG.106850"; transcript_id "MSTRG.106850.21"; exon_number "15";
chr2	StringTie	transcript	218456233	218568351	1000	-	.	gene_id "MSTRG.106850"; transcript_id "MSTRG.106850.25";
chr2	StringTie	exon	218456233	218457161	1000	-	.	gene_id "MSTRG.106850"; transcript_id "MSTRG.106850.25"; exon_number "1";
chr2	StringTie	exon	218459790	218459905	1000	-	.	gene_id "MSTRG.106850"; transcript_id "MSTRG.106850.25"; exon_number "2";
chr2	StringTie	exon	218463306	218463366	1000	-	.	gene_id "MSTRG.106850"; transcript_id "MSTRG.106850.25"; exon_number "3";
chr2	StringTie	exon	218466010	218466176	1000	-	.	gene_id "MSTRG.106850"; transcript_id "MSTRG.106850.25"; exon_number "4";
chr2	StringTie	exon	218474630	218474885	1000	-	.	gene_id "MSTRG.106850"; transcript_id "MSTRG.106850.25"; exon_number "5";
chr2	StringTie	exon	218476840	218476981	1000	-	.	gene_id "MSTRG.106850"; transcript_id "MSTRG.106850.25"; exon_number "6";
chr2	StringTie	exon	218479650	218479715	1000	-	.	gene_id "MSTRG.106850"; transcript_id "MSTRG.106850.25"; exon_number "7";
chr2	StringTie	exon	218482070	218482234	1000	-	.	gene_id "MSTRG.106850"; transcript_id "MSTRG.106850.25"; exon_number "8";
chr2	StringTie	exon	218485664	218485743	1000	-	.	gene_id "MSTRG.106850"; transcript_id "MSTRG.106850.25"; exon_number "9";
chr2	StringTie	exon	218488304	218488421	1000	-	.	gene_id "MSTRG.106850"; transcript_id "MSTRG.106850.25"; exon_number "10";
chr2	StringTie	exon	218495760	218495950	1000	-	.	gene_id "MSTRG.106850"; transcript_id "MSTRG.106850.25"; exon_number "11";
chr2	StringTie	exon	218497734	218497857	1000	-	.	gene_id "MSTRG.106850"; transcript_id "MSTRG.106850.25"; exon_number "12";
chr2	StringTie	exon	218498026	218498157	1000	-	.	gene_id "MSTRG.106850"; transcript_id "MSTRG.106850.25"; exon_number "13";
chr2	StringTie	exon	218509979	218510140	1000	-	.	gene_id "MSTRG.106850"; transcript_id "MSTRG.106850.25"; exon_number "14";
chr2	StringTie	exon	218529956	218530040	1000	-	.	gene_id "MSTRG.106850"; transcript_id "MSTRG.106850.25"; exon_number "15";
chr2	StringTie	exon	218534609	218534706	1000	-	.	gene_id "MSTRG.106850"; transcript_id "MSTRG.106850.25"; exon_number "16";
chr2	StringTie	exon	218546221	218546298	1000	-	.	gene_id "MSTRG.106850"; transcript_id "MSTRG.106850.25"; exon_number "17";
chr2	StringTie	exon	218546919	218547091	1000	-	.	gene_id "MSTRG.106850"; transcript_id "MSTRG.106850.25"; exon_number "18";
chr2	StringTie	exon	218549809	218549909	1000	-	.	gene_id "MSTRG.106850"; transcript_id "MSTRG.106850.25"; exon_number "19";
chr2	StringTie	exon	218553553	218553724	1000	-	.	gene_id "MSTRG.106850"; transcript_id "MSTRG.106850.25"; exon_number "20";
chr2	StringTie	exon	218558498	218558677	1000	-	.	gene_id "MSTRG.106850"; transcript_id "MSTRG.106850.25"; exon_number "21";
chr2	StringTie	exon	218562673	218562813	1000	-	.	gene_id "MSTRG.106850"; transcript_id "MSTRG.106850.25"; exon_number "22";
chr2	StringTie	exon	218568178	218568351	1000	-	.	gene_id "MSTRG.106850"; transcript_id "MSTRG.106850.25"; exon_number "23";
chr2	StringTie	transcript	218457100	218568340	1000	-	.	gene_id "MSTRG.106850"; transcript_id "MSTRG.106850.26";
chr2	StringTie	exon	218457100	218457161	1000	-	.	gene_id "MSTRG.106850"; transcript_id "MSTRG.106850.26"; exon_number "1";
chr2	StringTie	exon	218459790	218459905	1000	-	.	gene_id "MSTRG.106850"; transcript_id "MSTRG.106850.26"; exon_number "2";
chr2	StringTie	exon	218463306	218463366	1000	-	.	gene_id "MSTRG.106850"; transcript_id "MSTRG.106850.26"; exon_number "3";
chr2	StringTie	exon	218466010	218466176	1000	-	.	gene_id "MSTRG.106850"; transcript_id "MSTRG.106850.26"; exon_number "4";
chr2	StringTie	exon	218474630	218474885	1000	-	.	gene_id "MSTRG.106850"; transcript_id "MSTRG.106850.26"; exon_number "5";
chr2	StringTie	exon	218476840	218476981	1000	-	.	gene_id "MSTRG.106850"; transcript_id "MSTRG.106850.26"; exon_number "6";
chr2	StringTie	exon	218479650	218479715	1000	-	.	gene_id "MSTRG.106850"; transcript_id "MSTRG.106850.26"; exon_number "7";
chr2	StringTie	exon	218482070	218482234	1000	-	.	gene_id "MSTRG.106850"; transcript_id "MSTRG.106850.26"; exon_number "8";
chr2	StringTie	exon	218485664	218485743	1000	-	.	gene_id "MSTRG.106850"; transcript_id "MSTRG.106850.26"; exon_number "9";
chr2	StringTie	exon	218488304	218488421	1000	-	.	gene_id "MSTRG.106850"; transcript_id "MSTRG.106850.26"; exon_number "10";
chr2	StringTie	exon	218495760	218495950	1000	-	.	gene_id "MSTRG.106850"; transcript_id "MSTRG.106850.26"; exon_number "11";
chr2	StringTie	exon	218497734	218497857	1000	-	.	gene_id "MSTRG.106850"; transcript_id "MSTRG.106850.26"; exon_number "12";
chr2	StringTie	exon	218498026	218498157	1000	-	.	gene_id "MSTRG.106850"; transcript_id "MSTRG.106850.26"; exon_number "13";
chr2	StringTie	exon	218509979	218510140	1000	-	.	gene_id "MSTRG.106850"; transcript_id "MSTRG.106850.26"; exon_number "14";
chr2	StringTie	exon	218529956	218530040	1000	-	.	gene_id "MSTRG.106850"; transcript_id "MSTRG.106850.26"; exon_number "15";
chr2	StringTie	exon	218534609	218534706	1000	-	.	gene_id "MSTRG.106850"; transcript_id "MSTRG.106850.26"; exon_number "16";
chr2	StringTie	exon	218546221	218546298	1000	-	.	gene_id "MSTRG.106850"; transcript_id "MSTRG.106850.26"; exon_number "17";
chr2	StringTie	exon	218546919	218547091	1000	-	.	gene_id "MSTRG.106850"; transcript_id "MSTRG.106850.26"; exon_number "18";
chr2	StringTie	exon	218549809	218549909	1000	-	.	gene_id "MSTRG.106850"; transcript_id "MSTRG.106850.26"; exon_number "19";
chr2	StringTie	exon	218553553	218553724	1000	-	.	gene_id "MSTRG.106850"; transcript_id "MSTRG.106850.26"; exon_number "20";
chr2	StringTie	exon	218558498	218558677	1000	-	.	gene_id "MSTRG.106850"; transcript_id "MSTRG.106850.26"; exon_number "21";
chr2	StringTie	exon	218562718	218562813	1000	-	.	gene_id "MSTRG.106850"; transcript_id "MSTRG.106850.26"; exon_number "22";
chr2	StringTie	exon	218568178	218568340	1000	-	.	gene_id "MSTRG.106850"; transcript_id "MSTRG.106850.26"; exon_number "23";
chr2	StringTie	transcript	218449116	218568391	1000	-	.	gene_id "MSTRG.106850"; transcript_id "MSTRG.106850.3";
chr2	StringTie	exon	218449116	218449309	1000	-	.	gene_id "MSTRG.106850"; transcript_id "MSTRG.106850.3"; exon_number "1";
chr2	StringTie	exon	218450025	218455017	1000	-	.	gene_id "MSTRG.106850"; transcript_id "MSTRG.106850.3"; exon_number "2";
chr2	StringTie	exon	218455580	218455718	1000	-	.	gene_id "MSTRG.106850"; transcript_id "MSTRG.106850.3"; exon_number "3";
chr2	StringTie	exon	218457092	218457161	1000	-	.	gene_id "MSTRG.106850"; transcript_id "MSTRG.106850.3"; exon_number "4";
chr2	StringTie	exon	218459790	218459905	1000	-	.	gene_id "MSTRG.106850"; transcript_id "MSTRG.106850.3"; exon_number "5";
chr2	StringTie	exon	218463306	218463366	1000	-	.	gene_id "MSTRG.106850"; transcript_id "MSTRG.106850.3"; exon_number "6";
chr2	StringTie	exon	218466010	218466176	1000	-	.	gene_id "MSTRG.106850"; transcript_id "MSTRG.106850.3"; exon_number "7";
chr2	StringTie	exon	218474630	218474885	1000	-	.	gene_id "MSTRG.106850"; transcript_id "MSTRG.106850.3"; exon_number "8";
chr2	StringTie	exon	218476840	218476981	1000	-	.	gene_id "MSTRG.106850"; transcript_id "MSTRG.106850.3"; exon_number "9";
chr2	StringTie	exon	218479650	218479715	1000	-	.	gene_id "MSTRG.106850"; transcript_id "MSTRG.106850.3"; exon_number "10";
chr2	StringTie	exon	218482070	218482234	1000	-	.	gene_id "MSTRG.106850"; transcript_id "MSTRG.106850.3"; exon_number "11";
chr2	StringTie	exon	218485664	218485743	1000	-	.	gene_id "MSTRG.106850"; transcript_id "MSTRG.106850.3"; exon_number "12";
chr2	StringTie	exon	218488304	218488421	1000	-	.	gene_id "MSTRG.106850"; transcript_id "MSTRG.106850.3"; exon_number "13";
chr2	StringTie	exon	218495760	218495950	1000	-	.	gene_id "MSTRG.106850"; transcript_id "MSTRG.106850.3"; exon_number "14";
chr2	StringTie	exon	218497734	218497857	1000	-	.	gene_id "MSTRG.106850"; transcript_id "MSTRG.106850.3"; exon_number "15";
chr2	StringTie	exon	218498026	218498157	1000	-	.	gene_id "MSTRG.106850"; transcript_id "MSTRG.106850.3"; exon_number "16";
chr2	StringTie	exon	218509979	218510140	1000	-	.	gene_id "MSTRG.106850"; transcript_id "MSTRG.106850.3"; exon_number "17";
chr2	StringTie	exon	218529956	218530040	1000	-	.	gene_id "MSTRG.106850"; transcript_id "MSTRG.106850.3"; exon_number "18";
chr2	StringTie	exon	218534609	218534706	1000	-	.	gene_id "MSTRG.106850"; transcript_id "MSTRG.106850.3"; exon_number "19";
chr2	StringTie	exon	218546221	218546298	1000	-	.	gene_id "MSTRG.106850"; transcript_id "MSTRG.106850.3"; exon_number "20";
chr2	StringTie	exon	218546919	218547091	1000	-	.	gene_id "MSTRG.106850"; transcript_id "MSTRG.106850.3"; exon_number "21";
chr2	StringTie	exon	218549809	218549909	1000	-	.	gene_id "MSTRG.106850"; transcript_id "MSTRG.106850.3"; exon_number "22";
chr2	StringTie	exon	218553553	218553724	1000	-	.	gene_id "MSTRG.106850"; transcript_id "MSTRG.106850.3"; exon_number "23";
chr2	StringTie	exon	218558498	218558717	1000	-	.	gene_id "MSTRG.106850"; transcript_id "MSTRG.106850.3"; exon_number "24";
chr2	StringTie	exon	218560820	218560883	1000	-	.	gene_id "MSTRG.106850"; transcript_id "MSTRG.106850.3"; exon_number "25";
chr2	StringTie	exon	218562673	218562813	1000	-	.	gene_id "MSTRG.106850"; transcript_id "MSTRG.106850.3"; exon_number "26";
chr2	StringTie	exon	218568178	218568391	1000	-	.	gene_id "MSTRG.106850"; transcript_id "MSTRG.106850.3"; exon_number "27";
chr2	StringTie	transcript	218478711	218568363	1000	-	.	gene_id "MSTRG.106850"; transcript_id "MSTRG.106850.30";
chr2	StringTie	exon	218478711	218478865	1000	-	.	gene_id "MSTRG.106850"; transcript_id "MSTRG.106850.30"; exon_number "1";
chr2	StringTie	exon	218479650	218479715	1000	-	.	gene_id "MSTRG.106850"; transcript_id "MSTRG.106850.30"; exon_number "2";
chr2	StringTie	exon	218482070	218482234	1000	-	.	gene_id "MSTRG.106850"; transcript_id "MSTRG.106850.30"; exon_number "3";
chr2	StringTie	exon	218485664	218485743	1000	-	.	gene_id "MSTRG.106850"; transcript_id "MSTRG.106850.30"; exon_number "4";
chr2	StringTie	exon	218488304	218488421	1000	-	.	gene_id "MSTRG.106850"; transcript_id "MSTRG.106850.30"; exon_number "5";
chr2	StringTie	exon	218495760	218495950	1000	-	.	gene_id "MSTRG.106850"; transcript_id "MSTRG.106850.30"; exon_number "6";
chr2	StringTie	exon	218497734	218497857	1000	-	.	gene_id "MSTRG.106850"; transcript_id "MSTRG.106850.30"; exon_number "7";
chr2	StringTie	exon	218498026	218498157	1000	-	.	gene_id "MSTRG.106850"; transcript_id "MSTRG.106850.30"; exon_number "8";
chr2	StringTie	exon	218509979	218510140	1000	-	.	gene_id "MSTRG.106850"; transcript_id "MSTRG.106850.30"; exon_number "9";
chr2	StringTie	exon	218529956	218530040	1000	-	.	gene_id "MSTRG.106850"; transcript_id "MSTRG.106850.30"; exon_number "10";
chr2	StringTie	exon	218534609	218534706	1000	-	.	gene_id "MSTRG.106850"; transcript_id "MSTRG.106850.30"; exon_number "11";
chr2	StringTie	exon	218546221	218546298	1000	-	.	gene_id "MSTRG.106850"; transcript_id "MSTRG.106850.30"; exon_number "12";
chr2	StringTie	exon	218546919	218547091	1000	-	.	gene_id "MSTRG.106850"; transcript_id "MSTRG.106850.30"; exon_number "13";
chr2	StringTie	exon	218549809	218549909	1000	-	.	gene_id "MSTRG.106850"; transcript_id "MSTRG.106850.30"; exon_number "14";
chr2	StringTie	exon	218553553	218553724	1000	-	.	gene_id "MSTRG.106850"; transcript_id "MSTRG.106850.30"; exon_number "15";
chr2	StringTie	exon	218558498	218558677	1000	-	.	gene_id "MSTRG.106850"; transcript_id "MSTRG.106850.30"; exon_number "16";
chr2	StringTie	exon	218560820	218560883	1000	-	.	gene_id "MSTRG.106850"; transcript_id "MSTRG.106850.30"; exon_number "17";
chr2	StringTie	exon	218562673	218562813	1000	-	.	gene_id "MSTRG.106850"; transcript_id "MSTRG.106850.30"; exon_number "18";
chr2	StringTie	exon	218568178	218568363	1000	-	.	gene_id "MSTRG.106850"; transcript_id "MSTRG.106850.30"; exon_number "19";
chr2	StringTie	transcript	218521522	218568425	1000	-	.	gene_id "MSTRG.106850"; transcript_id "MSTRG.106850.34";
chr2	StringTie	exon	218521522	218526726	1000	-	.	gene_id "MSTRG.106850"; transcript_id "MSTRG.106850.34"; exon_number "1";
chr2	StringTie	exon	218529956	218530040	1000	-	.	gene_id "MSTRG.106850"; transcript_id "MSTRG.106850.34"; exon_number "2";
chr2	StringTie	exon	218534609	218534706	1000	-	.	gene_id "MSTRG.106850"; transcript_id "MSTRG.106850.34"; exon_number "3";
chr2	StringTie	exon	218546221	218546298	1000	-	.	gene_id "MSTRG.106850"; transcript_id "MSTRG.106850.34"; exon_number "4";
chr2	StringTie	exon	218546919	218547091	1000	-	.	gene_id "MSTRG.106850"; transcript_id "MSTRG.106850.34"; exon_number "5";
chr2	StringTie	exon	218549809	218549909	1000	-	.	gene_id "MSTRG.106850"; transcript_id "MSTRG.106850.34"; exon_number "6";
chr2	StringTie	exon	218553553	218553724	1000	-	.	gene_id "MSTRG.106850"; transcript_id "MSTRG.106850.34"; exon_number "7";
chr2	StringTie	exon	218558498	218558717	1000	-	.	gene_id "MSTRG.106850"; transcript_id "MSTRG.106850.34"; exon_number "8";
chr2	StringTie	exon	218560820	218560883	1000	-	.	gene_id "MSTRG.106850"; transcript_id "MSTRG.106850.34"; exon_number "9";
chr2	StringTie	exon	218562673	218562813	1000	-	.	gene_id "MSTRG.106850"; transcript_id "MSTRG.106850.34"; exon_number "10";
chr2	StringTie	exon	218568178	218568425	1000	-	.	gene_id "MSTRG.106850"; transcript_id "MSTRG.106850.34"; exon_number "11";
chr2	StringTie	transcript	218524902	218568361	1000	-	.	gene_id "MSTRG.106850"; transcript_id "MSTRG.106850.35";
chr2	StringTie	exon	218524902	218526726	1000	-	.	gene_id "MSTRG.106850"; transcript_id "MSTRG.106850.35"; exon_number "1";
chr2	StringTie	exon	218529956	218530040	1000	-	.	gene_id "MSTRG.106850"; transcript_id "MSTRG.106850.35"; exon_number "2";
chr2	StringTie	exon	218534609	218534706	1000	-	.	gene_id "MSTRG.106850"; transcript_id "MSTRG.106850.35"; exon_number "3";
chr2	StringTie	exon	218546221	218546298	1000	-	.	gene_id "MSTRG.106850"; transcript_id "MSTRG.106850.35"; exon_number "4";
chr2	StringTie	exon	218546919	218547091	1000	-	.	gene_id "MSTRG.106850"; transcript_id "MSTRG.106850.35"; exon_number "5";
chr2	StringTie	exon	218549809	218549909	1000	-	.	gene_id "MSTRG.106850"; transcript_id "MSTRG.106850.35"; exon_number "6";
chr2	StringTie	exon	218553553	218553724	1000	-	.	gene_id "MSTRG.106850"; transcript_id "MSTRG.106850.35"; exon_number "7";
chr2	StringTie	exon	218558498	218558677	1000	-	.	gene_id "MSTRG.106850"; transcript_id "MSTRG.106850.35"; exon_number "8";
chr2	StringTie	exon	218560820	218560883	1000	-	.	gene_id "MSTRG.106850"; transcript_id "MSTRG.106850.35"; exon_number "9";
chr2	StringTie	exon	218562718	218562813	1000	-	.	gene_id "MSTRG.106850"; transcript_id "MSTRG.106850.35"; exon_number "10";
chr2	StringTie	exon	218568178	218568361	1000	-	.	gene_id "MSTRG.106850"; transcript_id "MSTRG.106850.35"; exon_number "11";
chr2	StringTie	transcript	218525690	218568575	1000	-	.	gene_id "MSTRG.106850"; transcript_id "MSTRG.106850.36";
chr2	StringTie	exon	218525690	218526726	1000	-	.	gene_id "MSTRG.106850"; transcript_id "MSTRG.106850.36"; exon_number "1";
chr2	StringTie	exon	218529956	218530040	1000	-	.	gene_id "MSTRG.106850"; transcript_id "MSTRG.106850.36"; exon_number "2";
chr2	StringTie	exon	218534609	218534706	1000	-	.	gene_id "MSTRG.106850"; transcript_id "MSTRG.106850.36"; exon_number "3";
chr2	StringTie	exon	218546221	218546298	1000	-	.	gene_id "MSTRG.106850"; transcript_id "MSTRG.106850.36"; exon_number "4";
chr2	StringTie	exon	218546919	218547091	1000	-	.	gene_id "MSTRG.106850"; transcript_id "MSTRG.106850.36"; exon_number "5";
chr2	StringTie	exon	218549809	218549909	1000	-	.	gene_id "MSTRG.106850"; transcript_id "MSTRG.106850.36"; exon_number "6";
chr2	StringTie	exon	218553553	218553724	1000	-	.	gene_id "MSTRG.106850"; transcript_id "MSTRG.106850.36"; exon_number "7";
chr2	StringTie	exon	218558498	218558677	1000	-	.	gene_id "MSTRG.106850"; transcript_id "MSTRG.106850.36"; exon_number "8";
chr2	StringTie	exon	218560820	218560883	1000	-	.	gene_id "MSTRG.106850"; transcript_id "MSTRG.106850.36"; exon_number "9";
chr2	StringTie	exon	218562673	218562813	1000	-	.	gene_id "MSTRG.106850"; transcript_id "MSTRG.106850.36"; exon_number "10";
chr2	StringTie	exon	218568542	218568575	1000	-	.	gene_id "MSTRG.106850"; transcript_id "MSTRG.106850.36"; exon_number "11";
chr2	StringTie	transcript	218525762	218549908	1000	-	.	gene_id "MSTRG.106850"; transcript_id "MSTRG.106850.37";
chr2	StringTie	exon	218525762	218526784	1000	-	.	gene_id "MSTRG.106850"; transcript_id "MSTRG.106850.37"; exon_number "1";
chr2	StringTie	exon	218529956	218530040	1000	-	.	gene_id "MSTRG.106850"; transcript_id "MSTRG.106850.37"; exon_number "2";
chr2	StringTie	exon	218534609	218534706	1000	-	.	gene_id "MSTRG.106850"; transcript_id "MSTRG.106850.37"; exon_number "3";
chr2	StringTie	exon	218546221	218546298	1000	-	.	gene_id "MSTRG.106850"; transcript_id "MSTRG.106850.37"; exon_number "4";
chr2	StringTie	exon	218546919	218547091	1000	-	.	gene_id "MSTRG.106850"; transcript_id "MSTRG.106850.37"; exon_number "5";
chr2	StringTie	exon	218549809	218549908	1000	-	.	gene_id "MSTRG.106850"; transcript_id "MSTRG.106850.37"; exon_number "6";
chr2	StringTie	transcript	218528167	218562810	1000	-	.	gene_id "MSTRG.106850"; transcript_id "MSTRG.106850.38";
chr2	StringTie	exon	218528167	218528198	1000	-	.	gene_id "MSTRG.106850"; transcript_id "MSTRG.106850.38"; exon_number "1";
chr2	StringTie	exon	218529956	218530040	1000	-	.	gene_id "MSTRG.106850"; transcript_id "MSTRG.106850.38"; exon_number "2";
chr2	StringTie	exon	218534609	218534706	1000	-	.	gene_id "MSTRG.106850"; transcript_id "MSTRG.106850.38"; exon_number "3";
chr2	StringTie	exon	218546221	218546298	1000	-	.	gene_id "MSTRG.106850"; transcript_id "MSTRG.106850.38"; exon_number "4";
chr2	StringTie	exon	218546919	218547091	1000	-	.	gene_id "MSTRG.106850"; transcript_id "MSTRG.106850.38"; exon_number "5";
chr2	StringTie	exon	218549809	218549909	1000	-	.	gene_id "MSTRG.106850"; transcript_id "MSTRG.106850.38"; exon_number "6";
chr2	StringTie	exon	218553553	218553724	1000	-	.	gene_id "MSTRG.106850"; transcript_id "MSTRG.106850.38"; exon_number "7";
chr2	StringTie	exon	218558498	218558717	1000	-	.	gene_id "MSTRG.106850"; transcript_id "MSTRG.106850.38"; exon_number "8";
chr2	StringTie	exon	218560820	218560883	1000	-	.	gene_id "MSTRG.106850"; transcript_id "MSTRG.106850.38"; exon_number "9";
chr2	StringTie	exon	218562718	218562810	1000	-	.	gene_id "MSTRG.106850"; transcript_id "MSTRG.106850.38"; exon_number "10";
chr2	StringTie	transcript	218450246	218568361	1000	-	.	gene_id "MSTRG.106850"; transcript_id "MSTRG.106850.4";
chr2	StringTie	exon	218450246	218455017	1000	-	.	gene_id "MSTRG.106850"; transcript_id "MSTRG.106850.4"; exon_number "1";
chr2	StringTie	exon	218455580	218455718	1000	-	.	gene_id "MSTRG.106850"; transcript_id "MSTRG.106850.4"; exon_number "2";
chr2	StringTie	exon	218459790	218459905	1000	-	.	gene_id "MSTRG.106850"; transcript_id "MSTRG.106850.4"; exon_number "3";
chr2	StringTie	exon	218463306	218463366	1000	-	.	gene_id "MSTRG.106850"; transcript_id "MSTRG.106850.4"; exon_number "4";
chr2	StringTie	exon	218466010	218466176	1000	-	.	gene_id "MSTRG.106850"; transcript_id "MSTRG.106850.4"; exon_number "5";
chr2	StringTie	exon	218474630	218474885	1000	-	.	gene_id "MSTRG.106850"; transcript_id "MSTRG.106850.4"; exon_number "6";
chr2	StringTie	exon	218476840	218476981	1000	-	.	gene_id "MSTRG.106850"; transcript_id "MSTRG.106850.4"; exon_number "7";
chr2	StringTie	exon	218479650	218479715	1000	-	.	gene_id "MSTRG.106850"; transcript_id "MSTRG.106850.4"; exon_number "8";
chr2	StringTie	exon	218482070	218482234	1000	-	.	gene_id "MSTRG.106850"; transcript_id "MSTRG.106850.4"; exon_number "9";
chr2	StringTie	exon	218485664	218485743	1000	-	.	gene_id "MSTRG.106850"; transcript_id "MSTRG.106850.4"; exon_number "10";
chr2	StringTie	exon	218488304	218488421	1000	-	.	gene_id "MSTRG.106850"; transcript_id "MSTRG.106850.4"; exon_number "11";
chr2	StringTie	exon	218495760	218495950	1000	-	.	gene_id "MSTRG.106850"; transcript_id "MSTRG.106850.4"; exon_number "12";
chr2	StringTie	exon	218497734	218497857	1000	-	.	gene_id "MSTRG.106850"; transcript_id "MSTRG.106850.4"; exon_number "13";
chr2	StringTie	exon	218498026	218498157	1000	-	.	gene_id "MSTRG.106850"; transcript_id "MSTRG.106850.4"; exon_number "14";
chr2	StringTie	exon	218509979	218510140	1000	-	.	gene_id "MSTRG.106850"; transcript_id "MSTRG.106850.4"; exon_number "15";
chr2	StringTie	exon	218529956	218530040	1000	-	.	gene_id "MSTRG.106850"; transcript_id "MSTRG.106850.4"; exon_number "16";
chr2	StringTie	exon	218534609	218534706	1000	-	.	gene_id "MSTRG.106850"; transcript_id "MSTRG.106850.4"; exon_number "17";
chr2	StringTie	exon	218546221	218546298	1000	-	.	gene_id "MSTRG.106850"; transcript_id "MSTRG.106850.4"; exon_number "18";
chr2	StringTie	exon	218546919	218547091	1000	-	.	gene_id "MSTRG.106850"; transcript_id "MSTRG.106850.4"; exon_number "19";
chr2	StringTie	exon	218549809	218549909	1000	-	.	gene_id "MSTRG.106850"; transcript_id "MSTRG.106850.4"; exon_number "20";
chr2	StringTie	exon	218553553	218553724	1000	-	.	gene_id "MSTRG.106850"; transcript_id "MSTRG.106850.4"; exon_number "21";
chr2	StringTie	exon	218558498	218558677	1000	-	.	gene_id "MSTRG.106850"; transcript_id "MSTRG.106850.4"; exon_number "22";
chr2	StringTie	exon	218562673	218562813	1000	-	.	gene_id "MSTRG.106850"; transcript_id "MSTRG.106850.4"; exon_number "23";
chr2	StringTie	exon	218568178	218568361	1000	-	.	gene_id "MSTRG.106850"; transcript_id "MSTRG.106850.4"; exon_number "24";
chr2	StringTie	transcript	218531382	218562954	1000	-	.	gene_id "MSTRG.106850"; transcript_id "MSTRG.106850.40";
chr2	StringTie	exon	218531382	218531916	1000	-	.	gene_id "MSTRG.106850"; transcript_id "MSTRG.106850.40"; exon_number "1";
chr2	StringTie	exon	218534609	218534706	1000	-	.	gene_id "MSTRG.106850"; transcript_id "MSTRG.106850.40"; exon_number "2";
chr2	StringTie	exon	218546221	218546298	1000	-	.	gene_id "MSTRG.106850"; transcript_id "MSTRG.106850.40"; exon_number "3";
chr2	StringTie	exon	218546919	218547091	1000	-	.	gene_id "MSTRG.106850"; transcript_id "MSTRG.106850.40"; exon_number "4";
chr2	StringTie	exon	218549809	218549909	1000	-	.	gene_id "MSTRG.106850"; transcript_id "MSTRG.106850.40"; exon_number "5";
chr2	StringTie	exon	218553553	218553724	1000	-	.	gene_id "MSTRG.106850"; transcript_id "MSTRG.106850.40"; exon_number "6";
chr2	StringTie	exon	218558498	218558717	1000	-	.	gene_id "MSTRG.106850"; transcript_id "MSTRG.106850.40"; exon_number "7";
chr2	StringTie	exon	218560820	218560883	1000	-	.	gene_id "MSTRG.106850"; transcript_id "MSTRG.106850.40"; exon_number "8";
chr2	StringTie	exon	218562673	218562954	1000	-	.	gene_id "MSTRG.106850"; transcript_id "MSTRG.106850.40"; exon_number "9";
chr2	StringTie	transcript	218450246	218568406	1000	-	.	gene_id "MSTRG.106850"; transcript_id "MSTRG.106850.5";
chr2	StringTie	exon	218450246	218455017	1000	-	.	gene_id "MSTRG.106850"; transcript_id "MSTRG.106850.5"; exon_number "1";
chr2	StringTie	exon	218455580	218455705	1000	-	.	gene_id "MSTRG.106850"; transcript_id "MSTRG.106850.5"; exon_number "2";
chr2	StringTie	exon	218457092	218457161	1000	-	.	gene_id "MSTRG.106850"; transcript_id "MSTRG.106850.5"; exon_number "3";
chr2	StringTie	exon	218459790	218459905	1000	-	.	gene_id "MSTRG.106850"; transcript_id "MSTRG.106850.5"; exon_number "4";
chr2	StringTie	exon	218463306	218463366	1000	-	.	gene_id "MSTRG.106850"; transcript_id "MSTRG.106850.5"; exon_number "5";
chr2	StringTie	exon	218466010	218466176	1000	-	.	gene_id "MSTRG.106850"; transcript_id "MSTRG.106850.5"; exon_number "6";
chr2	StringTie	exon	218474630	218474885	1000	-	.	gene_id "MSTRG.106850"; transcript_id "MSTRG.106850.5"; exon_number "7";
chr2	StringTie	exon	218476840	218476981	1000	-	.	gene_id "MSTRG.106850"; transcript_id "MSTRG.106850.5"; exon_number "8";
chr2	StringTie	exon	218479650	218479715	1000	-	.	gene_id "MSTRG.106850"; transcript_id "MSTRG.106850.5"; exon_number "9";
chr2	StringTie	exon	218482070	218482234	1000	-	.	gene_id "MSTRG.106850"; transcript_id "MSTRG.106850.5"; exon_number "10";
chr2	StringTie	exon	218485664	218485743	1000	-	.	gene_id "MSTRG.106850"; transcript_id "MSTRG.106850.5"; exon_number "11";
chr2	StringTie	exon	218488304	218488421	1000	-	.	gene_id "MSTRG.106850"; transcript_id "MSTRG.106850.5"; exon_number "12";
chr2	StringTie	exon	218495760	218495950	1000	-	.	gene_id "MSTRG.106850"; transcript_id "MSTRG.106850.5"; exon_number "13";
chr2	StringTie	exon	218497734	218497857	1000	-	.	gene_id "MSTRG.106850"; transcript_id "MSTRG.106850.5"; exon_number "14";
chr2	StringTie	exon	218498026	218498157	1000	-	.	gene_id "MSTRG.106850"; transcript_id "MSTRG.106850.5"; exon_number "15";
chr2	StringTie	exon	218509979	218510140	1000	-	.	gene_id "MSTRG.106850"; transcript_id "MSTRG.106850.5"; exon_number "16";
chr2	StringTie	exon	218529956	218530040	1000	-	.	gene_id "MSTRG.106850"; transcript_id "MSTRG.106850.5"; exon_number "17";
chr2	StringTie	exon	218534609	218534706	1000	-	.	gene_id "MSTRG.106850"; transcript_id "MSTRG.106850.5"; exon_number "18";
chr2	StringTie	exon	218546221	218546298	1000	-	.	gene_id "MSTRG.106850"; transcript_id "MSTRG.106850.5"; exon_number "19";
chr2	StringTie	exon	218546919	218547091	1000	-	.	gene_id "MSTRG.106850"; transcript_id "MSTRG.106850.5"; exon_number "20";
chr2	StringTie	exon	218549809	218549909	1000	-	.	gene_id "MSTRG.106850"; transcript_id "MSTRG.106850.5"; exon_number "21";
chr2	StringTie	exon	218553553	218553724	1000	-	.	gene_id "MSTRG.106850"; transcript_id "MSTRG.106850.5"; exon_number "22";
chr2	StringTie	exon	218558498	218558677	1000	-	.	gene_id "MSTRG.106850"; transcript_id "MSTRG.106850.5"; exon_number "23";
chr2	StringTie	exon	218560820	218560883	1000	-	.	gene_id "MSTRG.106850"; transcript_id "MSTRG.106850.5"; exon_number "24";
chr2	StringTie	exon	218562673	218562813	1000	-	.	gene_id "MSTRG.106850"; transcript_id "MSTRG.106850.5"; exon_number "25";
chr2	StringTie	exon	218568178	218568406	1000	-	.	gene_id "MSTRG.106850"; transcript_id "MSTRG.106850.5"; exon_number "26";
chr2	StringTie	transcript	218450246	218568401	1000	-	.	gene_id "MSTRG.106850"; transcript_id "MSTRG.106850.6";
chr2	StringTie	exon	218450246	218455017	1000	-	.	gene_id "MSTRG.106850"; transcript_id "MSTRG.106850.6"; exon_number "1";
chr2	StringTie	exon	218455580	218455734	1000	-	.	gene_id "MSTRG.106850"; transcript_id "MSTRG.106850.6"; exon_number "2";
chr2	StringTie	exon	218457092	218457161	1000	-	.	gene_id "MSTRG.106850"; transcript_id "MSTRG.106850.6"; exon_number "3";
chr2	StringTie	exon	218459790	218459905	1000	-	.	gene_id "MSTRG.106850"; transcript_id "MSTRG.106850.6"; exon_number "4";
chr2	StringTie	exon	218463306	218463366	1000	-	.	gene_id "MSTRG.106850"; transcript_id "MSTRG.106850.6"; exon_number "5";
chr2	StringTie	exon	218466010	218466176	1000	-	.	gene_id "MSTRG.106850"; transcript_id "MSTRG.106850.6"; exon_number "6";
chr2	StringTie	exon	218474630	218474885	1000	-	.	gene_id "MSTRG.106850"; transcript_id "MSTRG.106850.6"; exon_number "7";
chr2	StringTie	exon	218476840	218476981	1000	-	.	gene_id "MSTRG.106850"; transcript_id "MSTRG.106850.6"; exon_number "8";
chr2	StringTie	exon	218479650	218479715	1000	-	.	gene_id "MSTRG.106850"; transcript_id "MSTRG.106850.6"; exon_number "9";
chr2	StringTie	exon	218482070	218482234	1000	-	.	gene_id "MSTRG.106850"; transcript_id "MSTRG.106850.6"; exon_number "10";
chr2	StringTie	exon	218485664	218485743	1000	-	.	gene_id "MSTRG.106850"; transcript_id "MSTRG.106850.6"; exon_number "11";
chr2	StringTie	exon	218488304	218488421	1000	-	.	gene_id "MSTRG.106850"; transcript_id "MSTRG.106850.6"; exon_number "12";
chr2	StringTie	exon	218495760	218495950	1000	-	.	gene_id "MSTRG.106850"; transcript_id "MSTRG.106850.6"; exon_number "13";
chr2	StringTie	exon	218497734	218497857	1000	-	.	gene_id "MSTRG.106850"; transcript_id "MSTRG.106850.6"; exon_number "14";
chr2	StringTie	exon	218498026	218498157	1000	-	.	gene_id "MSTRG.106850"; transcript_id "MSTRG.106850.6"; exon_number "15";
chr2	StringTie	exon	218509979	218510140	1000	-	.	gene_id "MSTRG.106850"; transcript_id "MSTRG.106850.6"; exon_number "16";
chr2	StringTie	exon	218529956	218530040	1000	-	.	gene_id "MSTRG.106850"; transcript_id "MSTRG.106850.6"; exon_number "17";
chr2	StringTie	exon	218534609	218534706	1000	-	.	gene_id "MSTRG.106850"; transcript_id "MSTRG.106850.6"; exon_number "18";
chr2	StringTie	exon	218546221	218546298	1000	-	.	gene_id "MSTRG.106850"; transcript_id "MSTRG.106850.6"; exon_number "19";
chr2	StringTie	exon	218546919	218547091	1000	-	.	gene_id "MSTRG.106850"; transcript_id "MSTRG.106850.6"; exon_number "20";
chr2	StringTie	exon	218549809	218549909	1000	-	.	gene_id "MSTRG.106850"; transcript_id "MSTRG.106850.6"; exon_number "21";
chr2	StringTie	exon	218553553	218553724	1000	-	.	gene_id "MSTRG.106850"; transcript_id "MSTRG.106850.6"; exon_number "22";
chr2	StringTie	exon	218558498	218558677	1000	-	.	gene_id "MSTRG.106850"; transcript_id "MSTRG.106850.6"; exon_number "23";
chr2	StringTie	exon	218560820	218560883	1000	-	.	gene_id "MSTRG.106850"; transcript_id "MSTRG.106850.6"; exon_number "24";
chr2	StringTie	exon	218562673	218562813	1000	-	.	gene_id "MSTRG.106850"; transcript_id "MSTRG.106850.6"; exon_number "25";
chr2	StringTie	exon	218568178	218568401	1000	-	.	gene_id "MSTRG.106850"; transcript_id "MSTRG.106850.6"; exon_number "26";
chr2	StringTie	transcript	218450247	218486378	1000	-	.	gene_id "MSTRG.106850"; transcript_id "MSTRG.106850.7";
chr2	StringTie	exon	218450247	218455017	1000	-	.	gene_id "MSTRG.106850"; transcript_id "MSTRG.106850.7"; exon_number "1";
chr2	StringTie	exon	218455580	218455718	1000	-	.	gene_id "MSTRG.106850"; transcript_id "MSTRG.106850.7"; exon_number "2";
chr2	StringTie	exon	218459790	218459905	1000	-	.	gene_id "MSTRG.106850"; transcript_id "MSTRG.106850.7"; exon_number "3";
chr2	StringTie	exon	218463306	218463366	1000	-	.	gene_id "MSTRG.106850"; transcript_id "MSTRG.106850.7"; exon_number "4";
chr2	StringTie	exon	218466010	218466176	1000	-	.	gene_id "MSTRG.106850"; transcript_id "MSTRG.106850.7"; exon_number "5";
chr2	StringTie	exon	218474630	218474885	1000	-	.	gene_id "MSTRG.106850"; transcript_id "MSTRG.106850.7"; exon_number "6";
chr2	StringTie	exon	218476840	218476981	1000	-	.	gene_id "MSTRG.106850"; transcript_id "MSTRG.106850.7"; exon_number "7";
chr2	StringTie	exon	218479650	218479715	1000	-	.	gene_id "MSTRG.106850"; transcript_id "MSTRG.106850.7"; exon_number "8";
chr2	StringTie	exon	218482070	218482234	1000	-	.	gene_id "MSTRG.106850"; transcript_id "MSTRG.106850.7"; exon_number "9";
chr2	StringTie	exon	218485664	218485743	1000	-	.	gene_id "MSTRG.106850"; transcript_id "MSTRG.106850.7"; exon_number "10";
chr2	StringTie	exon	218486116	218486378	1000	-	.	gene_id "MSTRG.106850"; transcript_id "MSTRG.106850.7"; exon_number "11";
chr2	StringTie	transcript	218450247	218568369	1000	-	.	gene_id "MSTRG.106850"; transcript_id "MSTRG.106850.8";
chr2	StringTie	exon	218450247	218455017	1000	-	.	gene_id "MSTRG.106850"; transcript_id "MSTRG.106850.8"; exon_number "1";
chr2	StringTie	exon	218455580	218455718	1000	-	.	gene_id "MSTRG.106850"; transcript_id "MSTRG.106850.8"; exon_number "2";
chr2	StringTie	exon	218459790	218459905	1000	-	.	gene_id "MSTRG.106850"; transcript_id "MSTRG.106850.8"; exon_number "3";
chr2	StringTie	exon	218463306	218463366	1000	-	.	gene_id "MSTRG.106850"; transcript_id "MSTRG.106850.8"; exon_number "4";
chr2	StringTie	exon	218466010	218466176	1000	-	.	gene_id "MSTRG.106850"; transcript_id "MSTRG.106850.8"; exon_number "5";
chr2	StringTie	exon	218474630	218474885	1000	-	.	gene_id "MSTRG.106850"; transcript_id "MSTRG.106850.8"; exon_number "6";
chr2	StringTie	exon	218476840	218476981	1000	-	.	gene_id "MSTRG.106850"; transcript_id "MSTRG.106850.8"; exon_number "7";
chr2	StringTie	exon	218482070	218482234	1000	-	.	gene_id "MSTRG.106850"; transcript_id "MSTRG.106850.8"; exon_number "8";
chr2	StringTie	exon	218485664	218485743	1000	-	.	gene_id "MSTRG.106850"; transcript_id "MSTRG.106850.8"; exon_number "9";
chr2	StringTie	exon	218488304	218488421	1000	-	.	gene_id "MSTRG.106850"; transcript_id "MSTRG.106850.8"; exon_number "10";
chr2	StringTie	exon	218495760	218495950	1000	-	.	gene_id "MSTRG.106850"; transcript_id "MSTRG.106850.8"; exon_number "11";
chr2	StringTie	exon	218497734	218497857	1000	-	.	gene_id "MSTRG.106850"; transcript_id "MSTRG.106850.8"; exon_number "12";
chr2	StringTie	exon	218498026	218498157	1000	-	.	gene_id "MSTRG.106850"; transcript_id "MSTRG.106850.8"; exon_number "13";
chr2	StringTie	exon	218509979	218510140	1000	-	.	gene_id "MSTRG.106850"; transcript_id "MSTRG.106850.8"; exon_number "14";
chr2	StringTie	exon	218529956	218530040	1000	-	.	gene_id "MSTRG.106850"; transcript_id "MSTRG.106850.8"; exon_number "15";
chr2	StringTie	exon	218534609	218534706	1000	-	.	gene_id "MSTRG.106850"; transcript_id "MSTRG.106850.8"; exon_number "16";
chr2	StringTie	exon	218546221	218546298	1000	-	.	gene_id "MSTRG.106850"; transcript_id "MSTRG.106850.8"; exon_number "17";
chr2	StringTie	exon	218546919	218547091	1000	-	.	gene_id "MSTRG.106850"; transcript_id "MSTRG.106850.8"; exon_number "18";
chr2	StringTie	exon	218549809	218549909	1000	-	.	gene_id "MSTRG.106850"; transcript_id "MSTRG.106850.8"; exon_number "19";
chr2	StringTie	exon	218553553	218553724	1000	-	.	gene_id "MSTRG.106850"; transcript_id "MSTRG.106850.8"; exon_number "20";
chr2	StringTie	exon	218558498	218558677	1000	-	.	gene_id "MSTRG.106850"; transcript_id "MSTRG.106850.8"; exon_number "21";
chr2	StringTie	exon	218560820	218560883	1000	-	.	gene_id "MSTRG.106850"; transcript_id "MSTRG.106850.8"; exon_number "22";
chr2	StringTie	exon	218562718	218562813	1000	-	.	gene_id "MSTRG.106850"; transcript_id "MSTRG.106850.8"; exon_number "23";
chr2	StringTie	exon	218568178	218568369	1000	-	.	gene_id "MSTRG.106850"; transcript_id "MSTRG.106850.8"; exon_number "24";
chr2	StringTie	transcript	218450247	218568341	1000	-	.	gene_id "MSTRG.106850"; transcript_id "MSTRG.106850.9";
chr2	StringTie	exon	218450247	218455017	1000	-	.	gene_id "MSTRG.106850"; transcript_id "MSTRG.106850.9"; exon_number "1";
chr2	StringTie	exon	218455580	218455718	1000	-	.	gene_id "MSTRG.106850"; transcript_id "MSTRG.106850.9"; exon_number "2";
chr2	StringTie	exon	218457092	218457161	1000	-	.	gene_id "MSTRG.106850"; transcript_id "MSTRG.106850.9"; exon_number "3";
chr2	StringTie	exon	218459790	218459905	1000	-	.	gene_id "MSTRG.106850"; transcript_id "MSTRG.106850.9"; exon_number "4";
chr2	StringTie	exon	218463306	218463366	1000	-	.	gene_id "MSTRG.106850"; transcript_id "MSTRG.106850.9"; exon_number "5";
chr2	StringTie	exon	218466010	218466176	1000	-	.	gene_id "MSTRG.106850"; transcript_id "MSTRG.106850.9"; exon_number "6";
chr2	StringTie	exon	218474630	218474885	1000	-	.	gene_id "MSTRG.106850"; transcript_id "MSTRG.106850.9"; exon_number "7";
chr2	StringTie	exon	218476840	218476981	1000	-	.	gene_id "MSTRG.106850"; transcript_id "MSTRG.106850.9"; exon_number "8";
chr2	StringTie	exon	218479650	218479715	1000	-	.	gene_id "MSTRG.106850"; transcript_id "MSTRG.106850.9"; exon_number "9";
chr2	StringTie	exon	218482070	218482234	1000	-	.	gene_id "MSTRG.106850"; transcript_id "MSTRG.106850.9"; exon_number "10";
chr2	StringTie	exon	218485664	218485743	1000	-	.	gene_id "MSTRG.106850"; transcript_id "MSTRG.106850.9"; exon_number "11";
chr2	StringTie	exon	218488304	218488421	1000	-	.	gene_id "MSTRG.106850"; transcript_id "MSTRG.106850.9"; exon_number "12";
chr2	StringTie	exon	218495760	218495950	1000	-	.	gene_id "MSTRG.106850"; transcript_id "MSTRG.106850.9"; exon_number "13";
chr2	StringTie	exon	218497734	218498157	1000	-	.	gene_id "MSTRG.106850"; transcript_id "MSTRG.106850.9"; exon_number "14";
chr2	StringTie	exon	218509979	218510140	1000	-	.	gene_id "MSTRG.106850"; transcript_id "MSTRG.106850.9"; exon_number "15";
chr2	StringTie	exon	218529956	218530040	1000	-	.	gene_id "MSTRG.106850"; transcript_id "MSTRG.106850.9"; exon_number "16";
chr2	StringTie	exon	218534609	218534706	1000	-	.	gene_id "MSTRG.106850"; transcript_id "MSTRG.106850.9"; exon_number "17";
chr2	StringTie	exon	218546221	218546298	1000	-	.	gene_id "MSTRG.106850"; transcript_id "MSTRG.106850.9"; exon_number "18";
chr2	StringTie	exon	218546919	218547091	1000	-	.	gene_id "MSTRG.106850"; transcript_id "MSTRG.106850.9"; exon_number "19";
chr2	StringTie	exon	218549809	218549909	1000	-	.	gene_id "MSTRG.106850"; transcript_id "MSTRG.106850.9"; exon_number "20";
chr2	StringTie	exon	218553553	218553724	1000	-	.	gene_id "MSTRG.106850"; transcript_id "MSTRG.106850.9"; exon_number "21";
chr2	StringTie	exon	218558498	218558677	1000	-	.	gene_id "MSTRG.106850"; transcript_id "MSTRG.106850.9"; exon_number "22";
chr2	StringTie	exon	218562673	218562813	1000	-	.	gene_id "MSTRG.106850"; transcript_id "MSTRG.106850.9"; exon_number "23";
chr2	StringTie	exon	218568178	218568341	1000	-	.	gene_id "MSTRG.106850"; transcript_id "MSTRG.106850.9"; exon_number "24";
chr2	StringTie	transcript	218500729	218501037	1000	-	.	gene_id "MSTRG.106851"; transcript_id "ENST00000410782"; gene_name "RN7SKP38"; ref_gene_id "ENSG00000222714";
chr2	StringTie	exon	218500729	218501037	1000	-	.	gene_id "MSTRG.106851"; transcript_id "ENST00000410782"; exon_number "1"; gene_name "RN7SKP38"; ref_gene_id "ENSG00000222714";
chr2	StringTie	transcript	218568580	218597080	1000	+	.	gene_id "MSTRG.106852"; transcript_id "ENST00000273064"; gene_name "CNOT9"; ref_gene_id "ENSG00000144580";
chr2	StringTie	exon	218568580	218568978	1000	+	.	gene_id "MSTRG.106852"; transcript_id "ENST00000273064"; exon_number "1"; gene_name "CNOT9"; ref_gene_id "ENSG00000144580";
chr2	StringTie	exon	218580561	218580740	1000	+	.	gene_id "MSTRG.106852"; transcript_id "ENST00000273064"; exon_number "2"; gene_name "CNOT9"; ref_gene_id "ENSG00000144580";
chr2	StringTie	exon	218582971	218583086	1000	+	.	gene_id "MSTRG.106852"; transcript_id "ENST00000273064"; exon_number "3"; gene_name "CNOT9"; ref_gene_id "ENSG00000144580";
chr2	StringTie	exon	218584612	218584721	1000	+	.	gene_id "MSTRG.106852"; transcript_id "ENST00000273064"; exon_number "4"; gene_name "CNOT9"; ref_gene_id "ENSG00000144580";
chr2	StringTie	exon	218587586	218587695	1000	+	.	gene_id "MSTRG.106852"; transcript_id "ENST00000273064"; exon_number "5"; gene_name "CNOT9"; ref_gene_id "ENSG00000144580";
chr2	StringTie	exon	218592304	218592402	1000	+	.	gene_id "MSTRG.106852"; transcript_id "ENST00000273064"; exon_number "6"; gene_name "CNOT9"; ref_gene_id "ENSG00000144580";
chr2	StringTie	exon	218592616	218592707	1000	+	.	gene_id "MSTRG.106852"; transcript_id "ENST00000273064"; exon_number "7"; gene_name "CNOT9"; ref_gene_id "ENSG00000144580";
chr2	StringTie	exon	218594108	218597080	1000	+	.	gene_id "MSTRG.106852"; transcript_id "ENST00000273064"; exon_number "8"; gene_name "CNOT9"; ref_gene_id "ENSG00000144580";
chr2	StringTie	transcript	218568875	218593842	1000	+	.	gene_id "MSTRG.106852"; transcript_id "ENST00000295701"; gene_name "CNOT9"; ref_gene_id "ENSG00000144580";
chr2	StringTie	exon	218568875	218568978	1000	+	.	gene_id "MSTRG.106852"; transcript_id "ENST00000295701"; exon_number "1"; gene_name "CNOT9"; ref_gene_id "ENSG00000144580";
chr2	StringTie	exon	218580561	218580740	1000	+	.	gene_id "MSTRG.106852"; transcript_id "ENST00000295701"; exon_number "2"; gene_name "CNOT9"; ref_gene_id "ENSG00000144580";
chr2	StringTie	exon	218582971	218583086	1000	+	.	gene_id "MSTRG.106852"; transcript_id "ENST00000295701"; exon_number "3"; gene_name "CNOT9"; ref_gene_id "ENSG00000144580";
chr2	StringTie	exon	218584612	218584721	1000	+	.	gene_id "MSTRG.106852"; transcript_id "ENST00000295701"; exon_number "4"; gene_name "CNOT9"; ref_gene_id "ENSG00000144580";
chr2	StringTie	exon	218587586	218587695	1000	+	.	gene_id "MSTRG.106852"; transcript_id "ENST00000295701"; exon_number "5"; gene_name "CNOT9"; ref_gene_id "ENSG00000144580";
chr2	StringTie	exon	218592304	218592402	1000	+	.	gene_id "MSTRG.106852"; transcript_id "ENST00000295701"; exon_number "6"; gene_name "CNOT9"; ref_gene_id "ENSG00000144580";
chr2	StringTie	exon	218592616	218592707	1000	+	.	gene_id "MSTRG.106852"; transcript_id "ENST00000295701"; exon_number "7"; gene_name "CNOT9"; ref_gene_id "ENSG00000144580";
chr2	StringTie	exon	218593528	218593842	1000	+	.	gene_id "MSTRG.106852"; transcript_id "ENST00000295701"; exon_number "8"; gene_name "CNOT9"; ref_gene_id "ENSG00000144580";
chr2	StringTie	transcript	218659656	218663443	1000	+	.	gene_id "MSTRG.106852"; transcript_id "ENST00000359273"; gene_name "BCS1L"; ref_gene_id "ENSG00000074582";
chr2	StringTie	exon	218659656	218659743	1000	+	.	gene_id "MSTRG.106852"; transcript_id "ENST00000359273"; exon_number "1"; gene_name "BCS1L"; ref_gene_id "ENSG00000074582";
chr2	StringTie	exon	218660939	218661307	1000	+	.	gene_id "MSTRG.106852"; transcript_id "ENST00000359273"; exon_number "2"; gene_name "BCS1L"; ref_gene_id "ENSG00000074582";
chr2	StringTie	exon	218661406	218661545	1000	+	.	gene_id "MSTRG.106852"; transcript_id "ENST00000359273"; exon_number "3"; gene_name "BCS1L"; ref_gene_id "ENSG00000074582";
chr2	StringTie	exon	218661759	218661953	1000	+	.	gene_id "MSTRG.106852"; transcript_id "ENST00000359273"; exon_number "4"; gene_name "BCS1L"; ref_gene_id "ENSG00000074582";
chr2	StringTie	exon	218662197	218662260	1000	+	.	gene_id "MSTRG.106852"; transcript_id "ENST00000359273"; exon_number "5"; gene_name "BCS1L"; ref_gene_id "ENSG00000074582";
chr2	StringTie	exon	218662510	218662679	1000	+	.	gene_id "MSTRG.106852"; transcript_id "ENST00000359273"; exon_number "6"; gene_name "BCS1L"; ref_gene_id "ENSG00000074582";
chr2	StringTie	exon	218662883	218663000	1000	+	.	gene_id "MSTRG.106852"; transcript_id "ENST00000359273"; exon_number "7"; gene_name "BCS1L"; ref_gene_id "ENSG00000074582";
chr2	StringTie	exon	218663134	218663443	1000	+	.	gene_id "MSTRG.106852"; transcript_id "ENST00000359273"; exon_number "8"; gene_name "BCS1L"; ref_gene_id "ENSG00000074582";
chr2	StringTie	transcript	218659709	218663443	1000	+	.	gene_id "MSTRG.106852"; transcript_id "ENST00000392109"; gene_name "BCS1L"; ref_gene_id "ENSG00000074582";
chr2	StringTie	exon	218659709	218659743	1000	+	.	gene_id "MSTRG.106852"; transcript_id "ENST00000392109"; exon_number "1"; gene_name "BCS1L"; ref_gene_id "ENSG00000074582";
chr2	StringTie	exon	218660037	218660218	1000	+	.	gene_id "MSTRG.106852"; transcript_id "ENST00000392109"; exon_number "2"; gene_name "BCS1L"; ref_gene_id "ENSG00000074582";
chr2	StringTie	exon	218660939	218661307	1000	+	.	gene_id "MSTRG.106852"; transcript_id "ENST00000392109"; exon_number "3"; gene_name "BCS1L"; ref_gene_id "ENSG00000074582";
chr2	StringTie	exon	218661406	218661545	1000	+	.	gene_id "MSTRG.106852"; transcript_id "ENST00000392109"; exon_number "4"; gene_name "BCS1L"; ref_gene_id "ENSG00000074582";
chr2	StringTie	exon	218661759	218661953	1000	+	.	gene_id "MSTRG.106852"; transcript_id "ENST00000392109"; exon_number "5"; gene_name "BCS1L"; ref_gene_id "ENSG00000074582";
chr2	StringTie	exon	218662197	218662260	1000	+	.	gene_id "MSTRG.106852"; transcript_id "ENST00000392109"; exon_number "6"; gene_name "BCS1L"; ref_gene_id "ENSG00000074582";
chr2	StringTie	exon	218662510	218662679	1000	+	.	gene_id "MSTRG.106852"; transcript_id "ENST00000392109"; exon_number "7"; gene_name "BCS1L"; ref_gene_id "ENSG00000074582";
chr2	StringTie	exon	218662883	218663000	1000	+	.	gene_id "MSTRG.106852"; transcript_id "ENST00000392109"; exon_number "8"; gene_name "BCS1L"; ref_gene_id "ENSG00000074582";
chr2	StringTie	exon	218663134	218663443	1000	+	.	gene_id "MSTRG.106852"; transcript_id "ENST00000392109"; exon_number "9"; gene_name "BCS1L"; ref_gene_id "ENSG00000074582";
chr2	StringTie	transcript	218659714	218663442	1000	+	.	gene_id "MSTRG.106852"; transcript_id "ENST00000392110"; gene_name "BCS1L"; ref_gene_id "ENSG00000074582";
chr2	StringTie	exon	218659714	218659743	1000	+	.	gene_id "MSTRG.106852"; transcript_id "ENST00000392110"; exon_number "1"; gene_name "BCS1L"; ref_gene_id "ENSG00000074582";
chr2	StringTie	exon	218660037	218660166	1000	+	.	gene_id "MSTRG.106852"; transcript_id "ENST00000392110"; exon_number "2"; gene_name "BCS1L"; ref_gene_id "ENSG00000074582";
chr2	StringTie	exon	218660939	218661307	1000	+	.	gene_id "MSTRG.106852"; transcript_id "ENST00000392110"; exon_number "3"; gene_name "BCS1L"; ref_gene_id "ENSG00000074582";
chr2	StringTie	exon	218661406	218661545	1000	+	.	gene_id "MSTRG.106852"; transcript_id "ENST00000392110"; exon_number "4"; gene_name "BCS1L"; ref_gene_id "ENSG00000074582";
chr2	StringTie	exon	218661759	218661953	1000	+	.	gene_id "MSTRG.106852"; transcript_id "ENST00000392110"; exon_number "5"; gene_name "BCS1L"; ref_gene_id "ENSG00000074582";
chr2	StringTie	exon	218662197	218662260	1000	+	.	gene_id "MSTRG.106852"; transcript_id "ENST00000392110"; exon_number "6"; gene_name "BCS1L"; ref_gene_id "ENSG00000074582";
chr2	StringTie	exon	218662510	218662679	1000	+	.	gene_id "MSTRG.106852"; transcript_id "ENST00000392110"; exon_number "7"; gene_name "BCS1L"; ref_gene_id "ENSG00000074582";
chr2	StringTie	exon	218662883	218663000	1000	+	.	gene_id "MSTRG.106852"; transcript_id "ENST00000392110"; exon_number "8"; gene_name "BCS1L"; ref_gene_id "ENSG00000074582";
chr2	StringTie	exon	218663134	218663442	1000	+	.	gene_id "MSTRG.106852"; transcript_id "ENST00000392110"; exon_number "9"; gene_name "BCS1L"; ref_gene_id "ENSG00000074582";
chr2	StringTie	transcript	218659735	218663443	1000	+	.	gene_id "MSTRG.106852"; transcript_id "ENST00000392111"; gene_name "BCS1L"; ref_gene_id "ENSG00000074582";
chr2	StringTie	exon	218659735	218659743	1000	+	.	gene_id "MSTRG.106852"; transcript_id "ENST00000392111"; exon_number "1"; gene_name "BCS1L"; ref_gene_id "ENSG00000074582";
chr2	StringTie	exon	218660037	218660245	1000	+	.	gene_id "MSTRG.106852"; transcript_id "ENST00000392111"; exon_number "2"; gene_name "BCS1L"; ref_gene_id "ENSG00000074582";
chr2	StringTie	exon	218660939	218661307	1000	+	.	gene_id "MSTRG.106852"; transcript_id "ENST00000392111"; exon_number "3"; gene_name "BCS1L"; ref_gene_id "ENSG00000074582";
chr2	StringTie	exon	218661406	218661545	1000	+	.	gene_id "MSTRG.106852"; transcript_id "ENST00000392111"; exon_number "4"; gene_name "BCS1L"; ref_gene_id "ENSG00000074582";
chr2	StringTie	exon	218661759	218661953	1000	+	.	gene_id "MSTRG.106852"; transcript_id "ENST00000392111"; exon_number "5"; gene_name "BCS1L"; ref_gene_id "ENSG00000074582";
chr2	StringTie	exon	218662197	218662260	1000	+	.	gene_id "MSTRG.106852"; transcript_id "ENST00000392111"; exon_number "6"; gene_name "BCS1L"; ref_gene_id "ENSG00000074582";
chr2	StringTie	exon	218662510	218662679	1000	+	.	gene_id "MSTRG.106852"; transcript_id "ENST00000392111"; exon_number "7"; gene_name "BCS1L"; ref_gene_id "ENSG00000074582";
chr2	StringTie	exon	218662883	218663000	1000	+	.	gene_id "MSTRG.106852"; transcript_id "ENST00000392111"; exon_number "8"; gene_name "BCS1L"; ref_gene_id "ENSG00000074582";
chr2	StringTie	exon	218663134	218663443	1000	+	.	gene_id "MSTRG.106852"; transcript_id "ENST00000392111"; exon_number "9"; gene_name "BCS1L"; ref_gene_id "ENSG00000074582";
chr2	StringTie	transcript	218659737	218663443	1000	+	.	gene_id "MSTRG.106852"; transcript_id "ENST00000412366"; gene_name "BCS1L"; ref_gene_id "ENSG00000074582";
chr2	StringTie	exon	218659737	218659800	1000	+	.	gene_id "MSTRG.106852"; transcript_id "ENST00000412366"; exon_number "1"; gene_name "BCS1L"; ref_gene_id "ENSG00000074582";
chr2	StringTie	exon	218660939	218661307	1000	+	.	gene_id "MSTRG.106852"; transcript_id "ENST00000412366"; exon_number "2"; gene_name "BCS1L"; ref_gene_id "ENSG00000074582";
chr2	StringTie	exon	218661406	218661545	1000	+	.	gene_id "MSTRG.106852"; transcript_id "ENST00000412366"; exon_number "3"; gene_name "BCS1L"; ref_gene_id "ENSG00000074582";
chr2	StringTie	exon	218661759	218661953	1000	+	.	gene_id "MSTRG.106852"; transcript_id "ENST00000412366"; exon_number "4"; gene_name "BCS1L"; ref_gene_id "ENSG00000074582";
chr2	StringTie	exon	218662197	218662260	1000	+	.	gene_id "MSTRG.106852"; transcript_id "ENST00000412366"; exon_number "5"; gene_name "BCS1L"; ref_gene_id "ENSG00000074582";
chr2	StringTie	exon	218662510	218662679	1000	+	.	gene_id "MSTRG.106852"; transcript_id "ENST00000412366"; exon_number "6"; gene_name "BCS1L"; ref_gene_id "ENSG00000074582";
chr2	StringTie	exon	218662883	218663000	1000	+	.	gene_id "MSTRG.106852"; transcript_id "ENST00000412366"; exon_number "7"; gene_name "BCS1L"; ref_gene_id "ENSG00000074582";
chr2	StringTie	exon	218663134	218663443	1000	+	.	gene_id "MSTRG.106852"; transcript_id "ENST00000412366"; exon_number "8"; gene_name "BCS1L"; ref_gene_id "ENSG00000074582";
chr2	StringTie	transcript	218609242	218618693	1000	+	.	gene_id "MSTRG.106852"; transcript_id "ENST00000415854"; gene_name "PLCD4"; ref_gene_id "ENSG00000115556";
chr2	StringTie	exon	218609242	218609468	1000	+	.	gene_id "MSTRG.106852"; transcript_id "ENST00000415854"; exon_number "1"; gene_name "PLCD4"; ref_gene_id "ENSG00000115556";
chr2	StringTie	exon	218615707	218615761	1000	+	.	gene_id "MSTRG.106852"; transcript_id "ENST00000415854"; exon_number "2"; gene_name "PLCD4"; ref_gene_id "ENSG00000115556";
chr2	StringTie	exon	218615904	218616062	1000	+	.	gene_id "MSTRG.106852"; transcript_id "ENST00000415854"; exon_number "3"; gene_name "PLCD4"; ref_gene_id "ENSG00000115556";
chr2	StringTie	exon	218618579	218618693	1000	+	.	gene_id "MSTRG.106852"; transcript_id "ENST00000415854"; exon_number "4"; gene_name "PLCD4"; ref_gene_id "ENSG00000115556";
chr2	StringTie	transcript	218607919	218637181	1000	+	.	gene_id "MSTRG.106852"; transcript_id "ENST00000417849"; gene_name "PLCD4"; ref_gene_id "ENSG00000115556";
chr2	StringTie	exon	218607919	218608070	1000	+	.	gene_id "MSTRG.106852"; transcript_id "ENST00000417849"; exon_number "1"; gene_name "PLCD4"; ref_gene_id "ENSG00000115556";
chr2	StringTie	exon	218615707	218615761	1000	+	.	gene_id "MSTRG.106852"; transcript_id "ENST00000417849"; exon_number "2"; gene_name "PLCD4"; ref_gene_id "ENSG00000115556";
chr2	StringTie	exon	218615904	218616062	1000	+	.	gene_id "MSTRG.106852"; transcript_id "ENST00000417849"; exon_number "3"; gene_name "PLCD4"; ref_gene_id "ENSG00000115556";
chr2	StringTie	exon	218618579	218618807	1000	+	.	gene_id "MSTRG.106852"; transcript_id "ENST00000417849"; exon_number "4"; gene_name "PLCD4"; ref_gene_id "ENSG00000115556";
chr2	StringTie	exon	218621470	218621599	1000	+	.	gene_id "MSTRG.106852"; transcript_id "ENST00000417849"; exon_number "5"; gene_name "PLCD4"; ref_gene_id "ENSG00000115556";
chr2	StringTie	exon	218622647	218622878	1000	+	.	gene_id "MSTRG.106852"; transcript_id "ENST00000417849"; exon_number "6"; gene_name "PLCD4"; ref_gene_id "ENSG00000115556";
chr2	StringTie	exon	218628029	218628230	1000	+	.	gene_id "MSTRG.106852"; transcript_id "ENST00000417849"; exon_number "7"; gene_name "PLCD4"; ref_gene_id "ENSG00000115556";
chr2	StringTie	exon	218629519	218629663	1000	+	.	gene_id "MSTRG.106852"; transcript_id "ENST00000417849"; exon_number "8"; gene_name "PLCD4"; ref_gene_id "ENSG00000115556";
chr2	StringTie	exon	218630650	218630802	1000	+	.	gene_id "MSTRG.106852"; transcript_id "ENST00000417849"; exon_number "9"; gene_name "PLCD4"; ref_gene_id "ENSG00000115556";
chr2	StringTie	exon	218632136	218632312	1000	+	.	gene_id "MSTRG.106852"; transcript_id "ENST00000417849"; exon_number "10"; gene_name "PLCD4"; ref_gene_id "ENSG00000115556";
chr2	StringTie	exon	218633605	218633761	1000	+	.	gene_id "MSTRG.106852"; transcript_id "ENST00000417849"; exon_number "11"; gene_name "PLCD4"; ref_gene_id "ENSG00000115556";
chr2	StringTie	exon	218634105	218634221	1000	+	.	gene_id "MSTRG.106852"; transcript_id "ENST00000417849"; exon_number "12"; gene_name "PLCD4"; ref_gene_id "ENSG00000115556";
chr2	StringTie	exon	218634458	218634630	1000	+	.	gene_id "MSTRG.106852"; transcript_id "ENST00000417849"; exon_number "13"; gene_name "PLCD4"; ref_gene_id "ENSG00000115556";
chr2	StringTie	exon	218635796	218635931	1000	+	.	gene_id "MSTRG.106852"; transcript_id "ENST00000417849"; exon_number "14"; gene_name "PLCD4"; ref_gene_id "ENSG00000115556";
chr2	StringTie	exon	218636243	218636392	1000	+	.	gene_id "MSTRG.106852"; transcript_id "ENST00000417849"; exon_number "15"; gene_name "PLCD4"; ref_gene_id "ENSG00000115556";
chr2	StringTie	exon	218636471	218636578	1000	+	.	gene_id "MSTRG.106852"; transcript_id "ENST00000417849"; exon_number "16"; gene_name "PLCD4"; ref_gene_id "ENSG00000115556";
chr2	StringTie	exon	218636919	218637181	1000	+	.	gene_id "MSTRG.106852"; transcript_id "ENST00000417849"; exon_number "17"; gene_name "PLCD4"; ref_gene_id "ENSG00000115556";
chr2	StringTie	transcript	218592316	218594896	1000	+	.	gene_id "MSTRG.106852"; transcript_id "ENST00000418808"; gene_name "CNOT9"; ref_gene_id "ENSG00000144580";
chr2	StringTie	exon	218592316	218592402	1000	+	.	gene_id "MSTRG.106852"; transcript_id "ENST00000418808"; exon_number "1"; gene_name "CNOT9"; ref_gene_id "ENSG00000144580";
chr2	StringTie	exon	218592616	218592707	1000	+	.	gene_id "MSTRG.106852"; transcript_id "ENST00000418808"; exon_number "2"; gene_name "CNOT9"; ref_gene_id "ENSG00000144580";
chr2	StringTie	exon	218594169	218594896	1000	+	.	gene_id "MSTRG.106852"; transcript_id "ENST00000418808"; exon_number "3"; gene_name "CNOT9"; ref_gene_id "ENSG00000144580";
chr2	StringTie	transcript	218659717	218661416	1000	+	.	gene_id "MSTRG.106852"; transcript_id "ENST00000423377"; gene_name "BCS1L"; ref_gene_id "ENSG00000074582";
chr2	StringTie	exon	218659717	218659743	1000	+	.	gene_id "MSTRG.106852"; transcript_id "ENST00000423377"; exon_number "1"; gene_name "BCS1L"; ref_gene_id "ENSG00000074582";
chr2	StringTie	exon	218660307	218660482	1000	+	.	gene_id "MSTRG.106852"; transcript_id "ENST00000423377"; exon_number "2"; gene_name "BCS1L"; ref_gene_id "ENSG00000074582";
chr2	StringTie	exon	218660939	218661307	1000	+	.	gene_id "MSTRG.106852"; transcript_id "ENST00000423377"; exon_number "3"; gene_name "BCS1L"; ref_gene_id "ENSG00000074582";
chr2	StringTie	exon	218661406	218661416	1000	+	.	gene_id "MSTRG.106852"; transcript_id "ENST00000423377"; exon_number "4"; gene_name "BCS1L"; ref_gene_id "ENSG00000074582";
chr2	StringTie	transcript	218661950	218663442	1000	+	.	gene_id "MSTRG.106852"; transcript_id "ENST00000426649"; gene_name "BCS1L"; ref_gene_id "ENSG00000074582";
chr2	StringTie	exon	218661950	218661953	1000	+	.	gene_id "MSTRG.106852"; transcript_id "ENST00000426649"; exon_number "1"; gene_name "BCS1L"; ref_gene_id "ENSG00000074582";
chr2	StringTie	exon	218662197	218662260	1000	+	.	gene_id "MSTRG.106852"; transcript_id "ENST00000426649"; exon_number "2"; gene_name "BCS1L"; ref_gene_id "ENSG00000074582";
chr2	StringTie	exon	218662515	218662679	1000	+	.	gene_id "MSTRG.106852"; transcript_id "ENST00000426649"; exon_number "3"; gene_name "BCS1L"; ref_gene_id "ENSG00000074582";
chr2	StringTie	exon	218662883	218663000	1000	+	.	gene_id "MSTRG.106852"; transcript_id "ENST00000426649"; exon_number "4"; gene_name "BCS1L"; ref_gene_id "ENSG00000074582";
chr2	StringTie	exon	218663134	218663442	1000	+	.	gene_id "MSTRG.106852"; transcript_id "ENST00000426649"; exon_number "5"; gene_name "BCS1L"; ref_gene_id "ENSG00000074582";
chr2	StringTie	transcript	218658764	218661217	1000	+	.	gene_id "MSTRG.106852"; transcript_id "ENST00000428880"; gene_name "BCS1L"; ref_gene_id "ENSG00000074582";
chr2	StringTie	exon	218658764	218659173	1000	+	.	gene_id "MSTRG.106852"; transcript_id "ENST00000428880"; exon_number "1"; gene_name "BCS1L"; ref_gene_id "ENSG00000074582";
chr2	StringTie	exon	218660307	218660421	1000	+	.	gene_id "MSTRG.106852"; transcript_id "ENST00000428880"; exon_number "2"; gene_name "BCS1L"; ref_gene_id "ENSG00000074582";
chr2	StringTie	exon	218660939	218661217	1000	+	.	gene_id "MSTRG.106852"; transcript_id "ENST00000428880"; exon_number "3"; gene_name "BCS1L"; ref_gene_id "ENSG00000074582";
chr2	StringTie	transcript	218658805	218661916	1000	+	.	gene_id "MSTRG.106852"; transcript_id "ENST00000430322"; gene_name "BCS1L"; ref_gene_id "ENSG00000074582";
chr2	StringTie	exon	218658805	218659173	1000	+	.	gene_id "MSTRG.106852"; transcript_id "ENST00000430322"; exon_number "1"; gene_name "BCS1L"; ref_gene_id "ENSG00000074582";
chr2	StringTie	exon	218660939	218661307	1000	+	.	gene_id "MSTRG.106852"; transcript_id "ENST00000430322"; exon_number "2"; gene_name "BCS1L"; ref_gene_id "ENSG00000074582";
chr2	StringTie	exon	218661406	218661545	1000	+	.	gene_id "MSTRG.106852"; transcript_id "ENST00000430322"; exon_number "3"; gene_name "BCS1L"; ref_gene_id "ENSG00000074582";
chr2	StringTie	exon	218661759	218661916	1000	+	.	gene_id "MSTRG.106852"; transcript_id "ENST00000430322"; exon_number "4"; gene_name "BCS1L"; ref_gene_id "ENSG00000074582";
chr2	StringTie	transcript	218659772	218663442	1000	+	.	gene_id "MSTRG.106852"; transcript_id "ENST00000431802"; gene_name "BCS1L"; ref_gene_id "ENSG00000074582";
chr2	StringTie	exon	218659772	218660421	1000	+	.	gene_id "MSTRG.106852"; transcript_id "ENST00000431802"; exon_number "1"; gene_name "BCS1L"; ref_gene_id "ENSG00000074582";
chr2	StringTie	exon	218660939	218661307	1000	+	.	gene_id "MSTRG.106852"; transcript_id "ENST00000431802"; exon_number "2"; gene_name "BCS1L"; ref_gene_id "ENSG00000074582";
chr2	StringTie	exon	218661406	218661545	1000	+	.	gene_id "MSTRG.106852"; transcript_id "ENST00000431802"; exon_number "3"; gene_name "BCS1L"; ref_gene_id "ENSG00000074582";
chr2	StringTie	exon	218661759	218661953	1000	+	.	gene_id "MSTRG.106852"; transcript_id "ENST00000431802"; exon_number "4"; gene_name "BCS1L"; ref_gene_id "ENSG00000074582";
chr2	StringTie	exon	218662197	218662260	1000	+	.	gene_id "MSTRG.106852"; transcript_id "ENST00000431802"; exon_number "5"; gene_name "BCS1L"; ref_gene_id "ENSG00000074582";
chr2	StringTie	exon	218662510	218662679	1000	+	.	gene_id "MSTRG.106852"; transcript_id "ENST00000431802"; exon_number "6"; gene_name "BCS1L"; ref_gene_id "ENSG00000074582";
chr2	StringTie	exon	218662883	218663000	1000	+	.	gene_id "MSTRG.106852"; transcript_id "ENST00000431802"; exon_number "7"; gene_name "BCS1L"; ref_gene_id "ENSG00000074582";
chr2	StringTie	exon	218663134	218663442	1000	+	.	gene_id "MSTRG.106852"; transcript_id "ENST00000431802"; exon_number "8"; gene_name "BCS1L"; ref_gene_id "ENSG00000074582";
chr2	StringTie	transcript	218609740	218637175	1000	+	.	gene_id "MSTRG.106852"; transcript_id "ENST00000432688"; gene_name "PLCD4"; ref_gene_id "ENSG00000115556";
chr2	StringTie	exon	218609740	218609948	1000	+	.	gene_id "MSTRG.106852"; transcript_id "ENST00000432688"; exon_number "1"; gene_name "PLCD4"; ref_gene_id "ENSG00000115556";
chr2	StringTie	exon	218615707	218615761	1000	+	.	gene_id "MSTRG.106852"; transcript_id "ENST00000432688"; exon_number "2"; gene_name "PLCD4"; ref_gene_id "ENSG00000115556";
chr2	StringTie	exon	218615904	218616062	1000	+	.	gene_id "MSTRG.106852"; transcript_id "ENST00000432688"; exon_number "3"; gene_name "PLCD4"; ref_gene_id "ENSG00000115556";
chr2	StringTie	exon	218618579	218618807	1000	+	.	gene_id "MSTRG.106852"; transcript_id "ENST00000432688"; exon_number "4"; gene_name "PLCD4"; ref_gene_id "ENSG00000115556";
chr2	StringTie	exon	218621470	218621599	1000	+	.	gene_id "MSTRG.106852"; transcript_id "ENST00000432688"; exon_number "5"; gene_name "PLCD4"; ref_gene_id "ENSG00000115556";
chr2	StringTie	exon	218622647	218622878	1000	+	.	gene_id "MSTRG.106852"; transcript_id "ENST00000432688"; exon_number "6"; gene_name "PLCD4"; ref_gene_id "ENSG00000115556";
chr2	StringTie	exon	218628029	218628230	1000	+	.	gene_id "MSTRG.106852"; transcript_id "ENST00000432688"; exon_number "7"; gene_name "PLCD4"; ref_gene_id "ENSG00000115556";
chr2	StringTie	exon	218629519	218629663	1000	+	.	gene_id "MSTRG.106852"; transcript_id "ENST00000432688"; exon_number "8"; gene_name "PLCD4"; ref_gene_id "ENSG00000115556";
chr2	StringTie	exon	218630650	218630802	1000	+	.	gene_id "MSTRG.106852"; transcript_id "ENST00000432688"; exon_number "9"; gene_name "PLCD4"; ref_gene_id "ENSG00000115556";
chr2	StringTie	exon	218632136	218632312	1000	+	.	gene_id "MSTRG.106852"; transcript_id "ENST00000432688"; exon_number "10"; gene_name "PLCD4"; ref_gene_id "ENSG00000115556";
chr2	StringTie	exon	218633386	218633481	1000	+	.	gene_id "MSTRG.106852"; transcript_id "ENST00000432688"; exon_number "11"; gene_name "PLCD4"; ref_gene_id "ENSG00000115556";
chr2	StringTie	exon	218633605	218633761	1000	+	.	gene_id "MSTRG.106852"; transcript_id "ENST00000432688"; exon_number "12"; gene_name "PLCD4"; ref_gene_id "ENSG00000115556";
chr2	StringTie	exon	218634105	218634221	1000	+	.	gene_id "MSTRG.106852"; transcript_id "ENST00000432688"; exon_number "13"; gene_name "PLCD4"; ref_gene_id "ENSG00000115556";
chr2	StringTie	exon	218634458	218634630	1000	+	.	gene_id "MSTRG.106852"; transcript_id "ENST00000432688"; exon_number "14"; gene_name "PLCD4"; ref_gene_id "ENSG00000115556";
chr2	StringTie	exon	218635796	218635931	1000	+	.	gene_id "MSTRG.106852"; transcript_id "ENST00000432688"; exon_number "15"; gene_name "PLCD4"; ref_gene_id "ENSG00000115556";
chr2	StringTie	exon	218636243	218636392	1000	+	.	gene_id "MSTRG.106852"; transcript_id "ENST00000432688"; exon_number "16"; gene_name "PLCD4"; ref_gene_id "ENSG00000115556";
chr2	StringTie	exon	218636471	218637175	1000	+	.	gene_id "MSTRG.106852"; transcript_id "ENST00000432688"; exon_number "17"; gene_name "PLCD4"; ref_gene_id "ENSG00000115556";
chr2	StringTie	transcript	218568859	218584656	1000	+	.	gene_id "MSTRG.106852"; transcript_id "ENST00000432877"; gene_name "CNOT9"; ref_gene_id "ENSG00000144580";
chr2	StringTie	exon	218568859	218568978	1000	+	.	gene_id "MSTRG.106852"; transcript_id "ENST00000432877"; exon_number "1"; gene_name "CNOT9"; ref_gene_id "ENSG00000144580";
chr2	StringTie	exon	218580561	218580740	1000	+	.	gene_id "MSTRG.106852"; transcript_id "ENST00000432877"; exon_number "2"; gene_name "CNOT9"; ref_gene_id "ENSG00000144580";
chr2	StringTie	exon	218580995	218581114	1000	+	.	gene_id "MSTRG.106852"; transcript_id "ENST00000432877"; exon_number "3"; gene_name "CNOT9"; ref_gene_id "ENSG00000144580";
chr2	StringTie	exon	218582971	218583086	1000	+	.	gene_id "MSTRG.106852"; transcript_id "ENST00000432877"; exon_number "4"; gene_name "CNOT9"; ref_gene_id "ENSG00000144580";
chr2	StringTie	exon	218584612	218584656	1000	+	.	gene_id "MSTRG.106852"; transcript_id "ENST00000432877"; exon_number "5"; gene_name "CNOT9"; ref_gene_id "ENSG00000144580";
chr2	StringTie	transcript	218568815	218580724	1000	+	.	gene_id "MSTRG.106852"; transcript_id "ENST00000433439"; gene_name "CNOT9"; ref_gene_id "ENSG00000144580";
chr2	StringTie	exon	218568815	218568978	1000	+	.	gene_id "MSTRG.106852"; transcript_id "ENST00000433439"; exon_number "1"; gene_name "CNOT9"; ref_gene_id "ENSG00000144580";
chr2	StringTie	exon	218573995	218574233	1000	+	.	gene_id "MSTRG.106852"; transcript_id "ENST00000433439"; exon_number "2"; gene_name "CNOT9"; ref_gene_id "ENSG00000144580";
chr2	StringTie	exon	218580561	218580724	1000	+	.	gene_id "MSTRG.106852"; transcript_id "ENST00000433439"; exon_number "3"; gene_name "CNOT9"; ref_gene_id "ENSG00000144580";
chr2	StringTie	transcript	218662197	218663442	1000	+	.	gene_id "MSTRG.106852"; transcript_id "ENST00000436603"; gene_name "BCS1L"; ref_gene_id "ENSG00000074582";
chr2	StringTie	exon	218662197	218662260	1000	+	.	gene_id "MSTRG.106852"; transcript_id "ENST00000436603"; exon_number "1"; gene_name "BCS1L"; ref_gene_id "ENSG00000074582";
chr2	StringTie	exon	218662510	218662679	1000	+	.	gene_id "MSTRG.106852"; transcript_id "ENST00000436603"; exon_number "2"; gene_name "BCS1L"; ref_gene_id "ENSG00000074582";
chr2	StringTie	exon	218662883	218663000	1000	+	.	gene_id "MSTRG.106852"; transcript_id "ENST00000436603"; exon_number "3"; gene_name "BCS1L"; ref_gene_id "ENSG00000074582";
chr2	StringTie	exon	218663243	218663442	1000	+	.	gene_id "MSTRG.106852"; transcript_id "ENST00000436603"; exon_number "4"; gene_name "BCS1L"; ref_gene_id "ENSG00000074582";
chr2	StringTie	transcript	218659760	218663404	1000	+	.	gene_id "MSTRG.106852"; transcript_id "ENST00000439945"; gene_name "BCS1L"; ref_gene_id "ENSG00000074582";
chr2	StringTie	exon	218659760	218659800	1000	+	.	gene_id "MSTRG.106852"; transcript_id "ENST00000439945"; exon_number "1"; gene_name "BCS1L"; ref_gene_id "ENSG00000074582";
chr2	StringTie	exon	218660307	218660421	1000	+	.	gene_id "MSTRG.106852"; transcript_id "ENST00000439945"; exon_number "2"; gene_name "BCS1L"; ref_gene_id "ENSG00000074582";
chr2	StringTie	exon	218660939	218661307	1000	+	.	gene_id "MSTRG.106852"; transcript_id "ENST00000439945"; exon_number "3"; gene_name "BCS1L"; ref_gene_id "ENSG00000074582";
chr2	StringTie	exon	218661406	218661545	1000	+	.	gene_id "MSTRG.106852"; transcript_id "ENST00000439945"; exon_number "4"; gene_name "BCS1L"; ref_gene_id "ENSG00000074582";
chr2	StringTie	exon	218661759	218661953	1000	+	.	gene_id "MSTRG.106852"; transcript_id "ENST00000439945"; exon_number "5"; gene_name "BCS1L"; ref_gene_id "ENSG00000074582";
chr2	StringTie	exon	218662197	218662260	1000	+	.	gene_id "MSTRG.106852"; transcript_id "ENST00000439945"; exon_number "6"; gene_name "BCS1L"; ref_gene_id "ENSG00000074582";
chr2	StringTie	exon	218662510	218662679	1000	+	.	gene_id "MSTRG.106852"; transcript_id "ENST00000439945"; exon_number "7"; gene_name "BCS1L"; ref_gene_id "ENSG00000074582";
chr2	StringTie	exon	218662883	218663000	1000	+	.	gene_id "MSTRG.106852"; transcript_id "ENST00000439945"; exon_number "8"; gene_name "BCS1L"; ref_gene_id "ENSG00000074582";
chr2	StringTie	exon	218663134	218663404	1000	+	.	gene_id "MSTRG.106852"; transcript_id "ENST00000439945"; exon_number "9"; gene_name "BCS1L"; ref_gene_id "ENSG00000074582";
chr2	StringTie	transcript	218659656	218662602	1000	+	.	gene_id "MSTRG.106852"; transcript_id "ENST00000443791"; gene_name "BCS1L"; ref_gene_id "ENSG00000074582";
chr2	StringTie	exon	218659656	218659743	1000	+	.	gene_id "MSTRG.106852"; transcript_id "ENST00000443791"; exon_number "1"; gene_name "BCS1L"; ref_gene_id "ENSG00000074582";
chr2	StringTie	exon	218661406	218661545	1000	+	.	gene_id "MSTRG.106852"; transcript_id "ENST00000443791"; exon_number "2"; gene_name "BCS1L"; ref_gene_id "ENSG00000074582";
chr2	StringTie	exon	218661759	218661953	1000	+	.	gene_id "MSTRG.106852"; transcript_id "ENST00000443791"; exon_number "3"; gene_name "BCS1L"; ref_gene_id "ENSG00000074582";
chr2	StringTie	exon	218662197	218662260	1000	+	.	gene_id "MSTRG.106852"; transcript_id "ENST00000443791"; exon_number "4"; gene_name "BCS1L"; ref_gene_id "ENSG00000074582";
chr2	StringTie	exon	218662510	218662602	1000	+	.	gene_id "MSTRG.106852"; transcript_id "ENST00000443791"; exon_number "5"; gene_name "BCS1L"; ref_gene_id "ENSG00000074582";
chr2	StringTie	transcript	218607899	218621548	1000	+	.	gene_id "MSTRG.106852"; transcript_id "ENST00000444453"; gene_name "PLCD4"; ref_gene_id "ENSG00000115556";
chr2	StringTie	exon	218607899	218608070	1000	+	.	gene_id "MSTRG.106852"; transcript_id "ENST00000444453"; exon_number "1"; gene_name "PLCD4"; ref_gene_id "ENSG00000115556";
chr2	StringTie	exon	218615707	218615761	1000	+	.	gene_id "MSTRG.106852"; transcript_id "ENST00000444453"; exon_number "2"; gene_name "PLCD4"; ref_gene_id "ENSG00000115556";
chr2	StringTie	exon	218615904	218615959	1000	+	.	gene_id "MSTRG.106852"; transcript_id "ENST00000444453"; exon_number "3"; gene_name "PLCD4"; ref_gene_id "ENSG00000115556";
chr2	StringTie	exon	218618579	218618807	1000	+	.	gene_id "MSTRG.106852"; transcript_id "ENST00000444453"; exon_number "4"; gene_name "PLCD4"; ref_gene_id "ENSG00000115556";
chr2	StringTie	exon	218621470	218621548	1000	+	.	gene_id "MSTRG.106852"; transcript_id "ENST00000444453"; exon_number "5"; gene_name "PLCD4"; ref_gene_id "ENSG00000115556";
chr2	StringTie	transcript	218607899	218622186	1000	+	.	gene_id "MSTRG.106852"; transcript_id "ENST00000446503"; gene_name "PLCD4"; ref_gene_id "ENSG00000115556";
chr2	StringTie	exon	218607899	218608070	1000	+	.	gene_id "MSTRG.106852"; transcript_id "ENST00000446503"; exon_number "1"; gene_name "PLCD4"; ref_gene_id "ENSG00000115556";
chr2	StringTie	exon	218615707	218615761	1000	+	.	gene_id "MSTRG.106852"; transcript_id "ENST00000446503"; exon_number "2"; gene_name "PLCD4"; ref_gene_id "ENSG00000115556";
chr2	StringTie	exon	218615904	218615959	1000	+	.	gene_id "MSTRG.106852"; transcript_id "ENST00000446503"; exon_number "3"; gene_name "PLCD4"; ref_gene_id "ENSG00000115556";
chr2	StringTie	exon	218618579	218618807	1000	+	.	gene_id "MSTRG.106852"; transcript_id "ENST00000446503"; exon_number "4"; gene_name "PLCD4"; ref_gene_id "ENSG00000115556";
chr2	StringTie	exon	218621470	218621513	1000	+	.	gene_id "MSTRG.106852"; transcript_id "ENST00000446503"; exon_number "5"; gene_name "PLCD4"; ref_gene_id "ENSG00000115556";
chr2	StringTie	exon	218622165	218622186	1000	+	.	gene_id "MSTRG.106852"; transcript_id "ENST00000446503"; exon_number "6"; gene_name "PLCD4"; ref_gene_id "ENSG00000115556";
chr2	StringTie	transcript	218607765	218637181	1000	+	.	gene_id "MSTRG.106852"; transcript_id "ENST00000450993"; gene_name "PLCD4"; ref_gene_id "ENSG00000115556";
chr2	StringTie	exon	218607765	218608070	1000	+	.	gene_id "MSTRG.106852"; transcript_id "ENST00000450993"; exon_number "1"; gene_name "PLCD4"; ref_gene_id "ENSG00000115556";
chr2	StringTie	exon	218615707	218615761	1000	+	.	gene_id "MSTRG.106852"; transcript_id "ENST00000450993"; exon_number "2"; gene_name "PLCD4"; ref_gene_id "ENSG00000115556";
chr2	StringTie	exon	218615904	218616062	1000	+	.	gene_id "MSTRG.106852"; transcript_id "ENST00000450993"; exon_number "3"; gene_name "PLCD4"; ref_gene_id "ENSG00000115556";
chr2	StringTie	exon	218618579	218618807	1000	+	.	gene_id "MSTRG.106852"; transcript_id "ENST00000450993"; exon_number "4"; gene_name "PLCD4"; ref_gene_id "ENSG00000115556";
chr2	StringTie	exon	218621470	218621599	1000	+	.	gene_id "MSTRG.106852"; transcript_id "ENST00000450993"; exon_number "5"; gene_name "PLCD4"; ref_gene_id "ENSG00000115556";
chr2	StringTie	exon	218622647	218622878	1000	+	.	gene_id "MSTRG.106852"; transcript_id "ENST00000450993"; exon_number "6"; gene_name "PLCD4"; ref_gene_id "ENSG00000115556";
chr2	StringTie	exon	218628029	218628230	1000	+	.	gene_id "MSTRG.106852"; transcript_id "ENST00000450993"; exon_number "7"; gene_name "PLCD4"; ref_gene_id "ENSG00000115556";
chr2	StringTie	exon	218629519	218629663	1000	+	.	gene_id "MSTRG.106852"; transcript_id "ENST00000450993"; exon_number "8"; gene_name "PLCD4"; ref_gene_id "ENSG00000115556";
chr2	StringTie	exon	218630650	218630802	1000	+	.	gene_id "MSTRG.106852"; transcript_id "ENST00000450993"; exon_number "9"; gene_name "PLCD4"; ref_gene_id "ENSG00000115556";
chr2	StringTie	exon	218632136	218632312	1000	+	.	gene_id "MSTRG.106852"; transcript_id "ENST00000450993"; exon_number "10"; gene_name "PLCD4"; ref_gene_id "ENSG00000115556";
chr2	StringTie	exon	218633605	218633761	1000	+	.	gene_id "MSTRG.106852"; transcript_id "ENST00000450993"; exon_number "11"; gene_name "PLCD4"; ref_gene_id "ENSG00000115556";
chr2	StringTie	exon	218634105	218634221	1000	+	.	gene_id "MSTRG.106852"; transcript_id "ENST00000450993"; exon_number "12"; gene_name "PLCD4"; ref_gene_id "ENSG00000115556";
chr2	StringTie	exon	218634458	218634630	1000	+	.	gene_id "MSTRG.106852"; transcript_id "ENST00000450993"; exon_number "13"; gene_name "PLCD4"; ref_gene_id "ENSG00000115556";
chr2	StringTie	exon	218635796	218635931	1000	+	.	gene_id "MSTRG.106852"; transcript_id "ENST00000450993"; exon_number "14"; gene_name "PLCD4"; ref_gene_id "ENSG00000115556";
chr2	StringTie	exon	218636243	218636392	1000	+	.	gene_id "MSTRG.106852"; transcript_id "ENST00000450993"; exon_number "15"; gene_name "PLCD4"; ref_gene_id "ENSG00000115556";
chr2	StringTie	exon	218636471	218637181	1000	+	.	gene_id "MSTRG.106852"; transcript_id "ENST00000450993"; exon_number "16"; gene_name "PLCD4"; ref_gene_id "ENSG00000115556";
chr2	StringTie	transcript	218659376	218661916	1000	+	.	gene_id "MSTRG.106852"; transcript_id "ENST00000456050"; gene_name "BCS1L"; ref_gene_id "ENSG00000074582";
chr2	StringTie	exon	218659376	218659523	1000	+	.	gene_id "MSTRG.106852"; transcript_id "ENST00000456050"; exon_number "1"; gene_name "BCS1L"; ref_gene_id "ENSG00000074582";
chr2	StringTie	exon	218660939	218661307	1000	+	.	gene_id "MSTRG.106852"; transcript_id "ENST00000456050"; exon_number "2"; gene_name "BCS1L"; ref_gene_id "ENSG00000074582";
chr2	StringTie	exon	218661406	218661545	1000	+	.	gene_id "MSTRG.106852"; transcript_id "ENST00000456050"; exon_number "3"; gene_name "BCS1L"; ref_gene_id "ENSG00000074582";
chr2	StringTie	exon	218661759	218661916	1000	+	.	gene_id "MSTRG.106852"; transcript_id "ENST00000456050"; exon_number "4"; gene_name "BCS1L"; ref_gene_id "ENSG00000074582";
chr2	StringTie	transcript	218635855	218637173	1000	+	.	gene_id "MSTRG.106852"; transcript_id "ENST00000457773"; gene_name "PLCD4"; ref_gene_id "ENSG00000115556";
chr2	StringTie	exon	218635855	218635931	1000	+	.	gene_id "MSTRG.106852"; transcript_id "ENST00000457773"; exon_number "1"; gene_name "PLCD4"; ref_gene_id "ENSG00000115556";
chr2	StringTie	exon	218636243	218636392	1000	+	.	gene_id "MSTRG.106852"; transcript_id "ENST00000457773"; exon_number "2"; gene_name "PLCD4"; ref_gene_id "ENSG00000115556";
chr2	StringTie	exon	218636471	218636578	1000	+	.	gene_id "MSTRG.106852"; transcript_id "ENST00000457773"; exon_number "3"; gene_name "PLCD4"; ref_gene_id "ENSG00000115556";
chr2	StringTie	exon	218636860	218637173	1000	+	.	gene_id "MSTRG.106852"; transcript_id "ENST00000457773"; exon_number "4"; gene_name "PLCD4"; ref_gene_id "ENSG00000115556";
chr2	StringTie	transcript	218630646	218634554	1000	+	.	gene_id "MSTRG.106852"; transcript_id "ENST00000458239"; gene_name "PLCD4"; ref_gene_id "ENSG00000115556";
chr2	StringTie	exon	218630646	218630802	1000	+	.	gene_id "MSTRG.106852"; transcript_id "ENST00000458239"; exon_number "1"; gene_name "PLCD4"; ref_gene_id "ENSG00000115556";
chr2	StringTie	exon	218632136	218632312	1000	+	.	gene_id "MSTRG.106852"; transcript_id "ENST00000458239"; exon_number "2"; gene_name "PLCD4"; ref_gene_id "ENSG00000115556";
chr2	StringTie	exon	218634105	218634221	1000	+	.	gene_id "MSTRG.106852"; transcript_id "ENST00000458239"; exon_number "3"; gene_name "PLCD4"; ref_gene_id "ENSG00000115556";
chr2	StringTie	exon	218634458	218634554	1000	+	.	gene_id "MSTRG.106852"; transcript_id "ENST00000458239"; exon_number "4"; gene_name "PLCD4"; ref_gene_id "ENSG00000115556";
chr2	StringTie	transcript	218622362	218637184	1000	+	.	gene_id "MSTRG.106852"; transcript_id "ENST00000459791"; gene_name "PLCD4"; ref_gene_id "ENSG00000115556";
chr2	StringTie	exon	218622362	218622878	1000	+	.	gene_id "MSTRG.106852"; transcript_id "ENST00000459791"; exon_number "1"; gene_name "PLCD4"; ref_gene_id "ENSG00000115556";
chr2	StringTie	exon	218628029	218629663	1000	+	.	gene_id "MSTRG.106852"; transcript_id "ENST00000459791"; exon_number "2"; gene_name "PLCD4"; ref_gene_id "ENSG00000115556";
chr2	StringTie	exon	218630650	218630802	1000	+	.	gene_id "MSTRG.106852"; transcript_id "ENST00000459791"; exon_number "3"; gene_name "PLCD4"; ref_gene_id "ENSG00000115556";
chr2	StringTie	exon	218632136	218632312	1000	+	.	gene_id "MSTRG.106852"; transcript_id "ENST00000459791"; exon_number "4"; gene_name "PLCD4"; ref_gene_id "ENSG00000115556";
chr2	StringTie	exon	218633605	218634221	1000	+	.	gene_id "MSTRG.106852"; transcript_id "ENST00000459791"; exon_number "5"; gene_name "PLCD4"; ref_gene_id "ENSG00000115556";
chr2	StringTie	exon	218634458	218634630	1000	+	.	gene_id "MSTRG.106852"; transcript_id "ENST00000459791"; exon_number "6"; gene_name "PLCD4"; ref_gene_id "ENSG00000115556";
chr2	StringTie	exon	218635796	218635931	1000	+	.	gene_id "MSTRG.106852"; transcript_id "ENST00000459791"; exon_number "7"; gene_name "PLCD4"; ref_gene_id "ENSG00000115556";
chr2	StringTie	exon	218636243	218637184	1000	+	.	gene_id "MSTRG.106852"; transcript_id "ENST00000459791"; exon_number "8"; gene_name "PLCD4"; ref_gene_id "ENSG00000115556";
chr2	StringTie	transcript	218661851	218663414	1000	+	.	gene_id "MSTRG.106852"; transcript_id "ENST00000460579"; gene_name "BCS1L"; ref_gene_id "ENSG00000074582";
chr2	StringTie	exon	218661851	218661953	1000	+	.	gene_id "MSTRG.106852"; transcript_id "ENST00000460579"; exon_number "1"; gene_name "BCS1L"; ref_gene_id "ENSG00000074582";
chr2	StringTie	exon	218662197	218662679	1000	+	.	gene_id "MSTRG.106852"; transcript_id "ENST00000460579"; exon_number "2"; gene_name "BCS1L"; ref_gene_id "ENSG00000074582";
chr2	StringTie	exon	218662883	218663000	1000	+	.	gene_id "MSTRG.106852"; transcript_id "ENST00000460579"; exon_number "3"; gene_name "BCS1L"; ref_gene_id "ENSG00000074582";
chr2	StringTie	exon	218663134	218663414	1000	+	.	gene_id "MSTRG.106852"; transcript_id "ENST00000460579"; exon_number "4"; gene_name "BCS1L"; ref_gene_id "ENSG00000074582";
chr2	StringTie	transcript	218661918	218663441	1000	+	.	gene_id "MSTRG.106852"; transcript_id "ENST00000465706"; gene_name "BCS1L"; ref_gene_id "ENSG00000074582";
chr2	StringTie	exon	218661918	218661953	1000	+	.	gene_id "MSTRG.106852"; transcript_id "ENST00000465706"; exon_number "1"; gene_name "BCS1L"; ref_gene_id "ENSG00000074582";
chr2	StringTie	exon	218662197	218662260	1000	+	.	gene_id "MSTRG.106852"; transcript_id "ENST00000465706"; exon_number "2"; gene_name "BCS1L"; ref_gene_id "ENSG00000074582";
chr2	StringTie	exon	218662883	218663000	1000	+	.	gene_id "MSTRG.106852"; transcript_id "ENST00000465706"; exon_number "3"; gene_name "BCS1L"; ref_gene_id "ENSG00000074582";
chr2	StringTie	exon	218663134	218663441	1000	+	.	gene_id "MSTRG.106852"; transcript_id "ENST00000465706"; exon_number "4"; gene_name "BCS1L"; ref_gene_id "ENSG00000074582";
chr2	StringTie	transcript	218607919	218633880	1000	+	.	gene_id "MSTRG.106852"; transcript_id "ENST00000465713"; gene_name "PLCD4"; ref_gene_id "ENSG00000115556";
chr2	StringTie	exon	218607919	218608070	1000	+	.	gene_id "MSTRG.106852"; transcript_id "ENST00000465713"; exon_number "1"; gene_name "PLCD4"; ref_gene_id "ENSG00000115556";
chr2	StringTie	exon	218615707	218615761	1000	+	.	gene_id "MSTRG.106852"; transcript_id "ENST00000465713"; exon_number "2"; gene_name "PLCD4"; ref_gene_id "ENSG00000115556";
chr2	StringTie	exon	218618579	218618807	1000	+	.	gene_id "MSTRG.106852"; transcript_id "ENST00000465713"; exon_number "3"; gene_name "PLCD4"; ref_gene_id "ENSG00000115556";
chr2	StringTie	exon	218621470	218621599	1000	+	.	gene_id "MSTRG.106852"; transcript_id "ENST00000465713"; exon_number "4"; gene_name "PLCD4"; ref_gene_id "ENSG00000115556";
chr2	StringTie	exon	218632295	218632312	1000	+	.	gene_id "MSTRG.106852"; transcript_id "ENST00000465713"; exon_number "5"; gene_name "PLCD4"; ref_gene_id "ENSG00000115556";
chr2	StringTie	exon	218633605	218633880	1000	+	.	gene_id "MSTRG.106852"; transcript_id "ENST00000465713"; exon_number "6"; gene_name "PLCD4"; ref_gene_id "ENSG00000115556";
chr2	StringTie	transcript	218607899	218629215	1000	+	.	gene_id "MSTRG.106852"; transcript_id "ENST00000469493"; gene_name "PLCD4"; ref_gene_id "ENSG00000115556";
chr2	StringTie	exon	218607899	218608070	1000	+	.	gene_id "MSTRG.106852"; transcript_id "ENST00000469493"; exon_number "1"; gene_name "PLCD4"; ref_gene_id "ENSG00000115556";
chr2	StringTie	exon	218615707	218615761	1000	+	.	gene_id "MSTRG.106852"; transcript_id "ENST00000469493"; exon_number "2"; gene_name "PLCD4"; ref_gene_id "ENSG00000115556";
chr2	StringTie	exon	218615904	218616062	1000	+	.	gene_id "MSTRG.106852"; transcript_id "ENST00000469493"; exon_number "3"; gene_name "PLCD4"; ref_gene_id "ENSG00000115556";
chr2	StringTie	exon	218618579	218618807	1000	+	.	gene_id "MSTRG.106852"; transcript_id "ENST00000469493"; exon_number "4"; gene_name "PLCD4"; ref_gene_id "ENSG00000115556";
chr2	StringTie	exon	218621470	218621599	1000	+	.	gene_id "MSTRG.106852"; transcript_id "ENST00000469493"; exon_number "5"; gene_name "PLCD4"; ref_gene_id "ENSG00000115556";
chr2	StringTie	exon	218622647	218622878	1000	+	.	gene_id "MSTRG.106852"; transcript_id "ENST00000469493"; exon_number "6"; gene_name "PLCD4"; ref_gene_id "ENSG00000115556";
chr2	StringTie	exon	218628029	218629215	1000	+	.	gene_id "MSTRG.106852"; transcript_id "ENST00000469493"; exon_number "7"; gene_name "PLCD4"; ref_gene_id "ENSG00000115556";
chr2	StringTie	transcript	218661064	218662540	1000	+	.	gene_id "MSTRG.106852"; transcript_id "ENST00000471576"; gene_name "BCS1L"; ref_gene_id "ENSG00000074582";
chr2	StringTie	exon	218661064	218661520	1000	+	.	gene_id "MSTRG.106852"; transcript_id "ENST00000471576"; exon_number "1"; gene_name "BCS1L"; ref_gene_id "ENSG00000074582";
chr2	StringTie	exon	218661759	218661953	1000	+	.	gene_id "MSTRG.106852"; transcript_id "ENST00000471576"; exon_number "2"; gene_name "BCS1L"; ref_gene_id "ENSG00000074582";
chr2	StringTie	exon	218662197	218662260	1000	+	.	gene_id "MSTRG.106852"; transcript_id "ENST00000471576"; exon_number "3"; gene_name "BCS1L"; ref_gene_id "ENSG00000074582";
chr2	StringTie	exon	218662510	218662540	1000	+	.	gene_id "MSTRG.106852"; transcript_id "ENST00000471576"; exon_number "4"; gene_name "BCS1L"; ref_gene_id "ENSG00000074582";
chr2	StringTie	transcript	218607916	218637173	1000	+	.	gene_id "MSTRG.106852"; transcript_id "ENST00000473443"; gene_name "PLCD4"; ref_gene_id "ENSG00000115556";
chr2	StringTie	exon	218607916	218608070	1000	+	.	gene_id "MSTRG.106852"; transcript_id "ENST00000473443"; exon_number "1"; gene_name "PLCD4"; ref_gene_id "ENSG00000115556";
chr2	StringTie	exon	218615707	218615761	1000	+	.	gene_id "MSTRG.106852"; transcript_id "ENST00000473443"; exon_number "2"; gene_name "PLCD4"; ref_gene_id "ENSG00000115556";
chr2	StringTie	exon	218615904	218615959	1000	+	.	gene_id "MSTRG.106852"; transcript_id "ENST00000473443"; exon_number "3"; gene_name "PLCD4"; ref_gene_id "ENSG00000115556";
chr2	StringTie	exon	218618579	218618887	1000	+	.	gene_id "MSTRG.106852"; transcript_id "ENST00000473443"; exon_number "4"; gene_name "PLCD4"; ref_gene_id "ENSG00000115556";
chr2	StringTie	exon	218622647	218622878	1000	+	.	gene_id "MSTRG.106852"; transcript_id "ENST00000473443"; exon_number "5"; gene_name "PLCD4"; ref_gene_id "ENSG00000115556";
chr2	StringTie	exon	218628029	218628230	1000	+	.	gene_id "MSTRG.106852"; transcript_id "ENST00000473443"; exon_number "6"; gene_name "PLCD4"; ref_gene_id "ENSG00000115556";
chr2	StringTie	exon	218629519	218629663	1000	+	.	gene_id "MSTRG.106852"; transcript_id "ENST00000473443"; exon_number "7"; gene_name "PLCD4"; ref_gene_id "ENSG00000115556";
chr2	StringTie	exon	218630650	218630802	1000	+	.	gene_id "MSTRG.106852"; transcript_id "ENST00000473443"; exon_number "8"; gene_name "PLCD4"; ref_gene_id "ENSG00000115556";
chr2	StringTie	exon	218632136	218632312	1000	+	.	gene_id "MSTRG.106852"; transcript_id "ENST00000473443"; exon_number "9"; gene_name "PLCD4"; ref_gene_id "ENSG00000115556";
chr2	StringTie	exon	218633605	218634221	1000	+	.	gene_id "MSTRG.106852"; transcript_id "ENST00000473443"; exon_number "10"; gene_name "PLCD4"; ref_gene_id "ENSG00000115556";
chr2	StringTie	exon	218634458	218634630	1000	+	.	gene_id "MSTRG.106852"; transcript_id "ENST00000473443"; exon_number "11"; gene_name "PLCD4"; ref_gene_id "ENSG00000115556";
chr2	StringTie	exon	218635796	218635931	1000	+	.	gene_id "MSTRG.106852"; transcript_id "ENST00000473443"; exon_number "12"; gene_name "PLCD4"; ref_gene_id "ENSG00000115556";
chr2	StringTie	exon	218636243	218636392	1000	+	.	gene_id "MSTRG.106852"; transcript_id "ENST00000473443"; exon_number "13"; gene_name "PLCD4"; ref_gene_id "ENSG00000115556";
chr2	StringTie	exon	218636471	218637173	1000	+	.	gene_id "MSTRG.106852"; transcript_id "ENST00000473443"; exon_number "14"; gene_name "PLCD4"; ref_gene_id "ENSG00000115556";
chr2	StringTie	transcript	218592304	218593072	1000	+	.	gene_id "MSTRG.106852"; transcript_id "ENST00000473626"; gene_name "CNOT9"; ref_gene_id "ENSG00000144580";
chr2	StringTie	exon	218592304	218592402	1000	+	.	gene_id "MSTRG.106852"; transcript_id "ENST00000473626"; exon_number "1"; gene_name "CNOT9"; ref_gene_id "ENSG00000144580";
chr2	StringTie	exon	218592616	218593072	1000	+	.	gene_id "MSTRG.106852"; transcript_id "ENST00000473626"; exon_number "2"; gene_name "CNOT9"; ref_gene_id "ENSG00000144580";
chr2	StringTie	transcript	218661666	218663413	1000	+	.	gene_id "MSTRG.106852"; transcript_id "ENST00000477422"; gene_name "BCS1L"; ref_gene_id "ENSG00000074582";
chr2	StringTie	exon	218661666	218661953	1000	+	.	gene_id "MSTRG.106852"; transcript_id "ENST00000477422"; exon_number "1"; gene_name "BCS1L"; ref_gene_id "ENSG00000074582";
chr2	StringTie	exon	218662197	218662260	1000	+	.	gene_id "MSTRG.106852"; transcript_id "ENST00000477422"; exon_number "2"; gene_name "BCS1L"; ref_gene_id "ENSG00000074582";
chr2	StringTie	exon	218662515	218662679	1000	+	.	gene_id "MSTRG.106852"; transcript_id "ENST00000477422"; exon_number "3"; gene_name "BCS1L"; ref_gene_id "ENSG00000074582";
chr2	StringTie	exon	218662883	218663000	1000	+	.	gene_id "MSTRG.106852"; transcript_id "ENST00000477422"; exon_number "4"; gene_name "BCS1L"; ref_gene_id "ENSG00000074582";
chr2	StringTie	exon	218663134	218663413	1000	+	.	gene_id "MSTRG.106852"; transcript_id "ENST00000477422"; exon_number "5"; gene_name "BCS1L"; ref_gene_id "ENSG00000074582";
chr2	StringTie	transcript	218607855	218636648	1000	+	.	gene_id "MSTRG.106852"; transcript_id "ENST00000483685"; gene_name "PLCD4"; ref_gene_id "ENSG00000115556";
chr2	StringTie	exon	218607855	218608070	1000	+	.	gene_id "MSTRG.106852"; transcript_id "ENST00000483685"; exon_number "1"; gene_name "PLCD4"; ref_gene_id "ENSG00000115556";
chr2	StringTie	exon	218615707	218615761	1000	+	.	gene_id "MSTRG.106852"; transcript_id "ENST00000483685"; exon_number "2"; gene_name "PLCD4"; ref_gene_id "ENSG00000115556";
chr2	StringTie	exon	218615904	218616062	1000	+	.	gene_id "MSTRG.106852"; transcript_id "ENST00000483685"; exon_number "3"; gene_name "PLCD4"; ref_gene_id "ENSG00000115556";
chr2	StringTie	exon	218618579	218618807	1000	+	.	gene_id "MSTRG.106852"; transcript_id "ENST00000483685"; exon_number "4"; gene_name "PLCD4"; ref_gene_id "ENSG00000115556";
chr2	StringTie	exon	218621470	218621599	1000	+	.	gene_id "MSTRG.106852"; transcript_id "ENST00000483685"; exon_number "5"; gene_name "PLCD4"; ref_gene_id "ENSG00000115556";
chr2	StringTie	exon	218622647	218622878	1000	+	.	gene_id "MSTRG.106852"; transcript_id "ENST00000483685"; exon_number "6"; gene_name "PLCD4"; ref_gene_id "ENSG00000115556";
chr2	StringTie	exon	218632136	218632312	1000	+	.	gene_id "MSTRG.106852"; transcript_id "ENST00000483685"; exon_number "7"; gene_name "PLCD4"; ref_gene_id "ENSG00000115556";
chr2	StringTie	exon	218633605	218634221	1000	+	.	gene_id "MSTRG.106852"; transcript_id "ENST00000483685"; exon_number "8"; gene_name "PLCD4"; ref_gene_id "ENSG00000115556";
chr2	StringTie	exon	218634458	218634630	1000	+	.	gene_id "MSTRG.106852"; transcript_id "ENST00000483685"; exon_number "9"; gene_name "PLCD4"; ref_gene_id "ENSG00000115556";
chr2	StringTie	exon	218635796	218635931	1000	+	.	gene_id "MSTRG.106852"; transcript_id "ENST00000483685"; exon_number "10"; gene_name "PLCD4"; ref_gene_id "ENSG00000115556";
chr2	StringTie	exon	218636243	218636392	1000	+	.	gene_id "MSTRG.106852"; transcript_id "ENST00000483685"; exon_number "11"; gene_name "PLCD4"; ref_gene_id "ENSG00000115556";
chr2	StringTie	exon	218636471	218636648	1000	+	.	gene_id "MSTRG.106852"; transcript_id "ENST00000483685"; exon_number "12"; gene_name "PLCD4"; ref_gene_id "ENSG00000115556";
chr2	StringTie	transcript	218633639	218636388	1000	+	.	gene_id "MSTRG.106852"; transcript_id "ENST00000484718"; gene_name "PLCD4"; ref_gene_id "ENSG00000115556";
chr2	StringTie	exon	218633639	218633829	1000	+	.	gene_id "MSTRG.106852"; transcript_id "ENST00000484718"; exon_number "1"; gene_name "PLCD4"; ref_gene_id "ENSG00000115556";
chr2	StringTie	exon	218634105	218634221	1000	+	.	gene_id "MSTRG.106852"; transcript_id "ENST00000484718"; exon_number "2"; gene_name "PLCD4"; ref_gene_id "ENSG00000115556";
chr2	StringTie	exon	218634458	218634630	1000	+	.	gene_id "MSTRG.106852"; transcript_id "ENST00000484718"; exon_number "3"; gene_name "PLCD4"; ref_gene_id "ENSG00000115556";
chr2	StringTie	exon	218635796	218635931	1000	+	.	gene_id "MSTRG.106852"; transcript_id "ENST00000484718"; exon_number "4"; gene_name "PLCD4"; ref_gene_id "ENSG00000115556";
chr2	StringTie	exon	218636243	218636388	1000	+	.	gene_id "MSTRG.106852"; transcript_id "ENST00000484718"; exon_number "5"; gene_name "PLCD4"; ref_gene_id "ENSG00000115556";
chr2	StringTie	transcript	218568931	218574159	1000	+	.	gene_id "MSTRG.106852"; transcript_id "ENST00000489687"; gene_name "CNOT9"; ref_gene_id "ENSG00000144580";
chr2	StringTie	exon	218568931	218568978	1000	+	.	gene_id "MSTRG.106852"; transcript_id "ENST00000489687"; exon_number "1"; gene_name "CNOT9"; ref_gene_id "ENSG00000144580";
chr2	StringTie	exon	218573721	218573791	1000	+	.	gene_id "MSTRG.106852"; transcript_id "ENST00000489687"; exon_number "2"; gene_name "CNOT9"; ref_gene_id "ENSG00000144580";
chr2	StringTie	exon	218573991	218574159	1000	+	.	gene_id "MSTRG.106852"; transcript_id "ENST00000489687"; exon_number "3"; gene_name "CNOT9"; ref_gene_id "ENSG00000144580";
chr2	StringTie	transcript	218659659	218660598	1000	+	.	gene_id "MSTRG.106852"; transcript_id "ENST00000490188"; gene_name "BCS1L"; ref_gene_id "ENSG00000074582";
chr2	StringTie	exon	218659659	218659743	1000	+	.	gene_id "MSTRG.106852"; transcript_id "ENST00000490188"; exon_number "1"; gene_name "BCS1L"; ref_gene_id "ENSG00000074582";
chr2	StringTie	exon	218660037	218660598	1000	+	.	gene_id "MSTRG.106852"; transcript_id "ENST00000490188"; exon_number "2"; gene_name "BCS1L"; ref_gene_id "ENSG00000074582";
chr2	StringTie	transcript	218660867	218661514	1000	+	.	gene_id "MSTRG.106852"; transcript_id "ENST00000493376"; gene_name "BCS1L"; ref_gene_id "ENSG00000074582";
chr2	StringTie	exon	218660867	218661307	1000	+	.	gene_id "MSTRG.106852"; transcript_id "ENST00000493376"; exon_number "1"; gene_name "BCS1L"; ref_gene_id "ENSG00000074582";
chr2	StringTie	exon	218661406	218661514	1000	+	.	gene_id "MSTRG.106852"; transcript_id "ENST00000493376"; exon_number "2"; gene_name "BCS1L"; ref_gene_id "ENSG00000074582";
chr2	StringTie	transcript	218629354	218633672	1000	+	.	gene_id "MSTRG.106852"; transcript_id "ENST00000497482"; gene_name "PLCD4"; ref_gene_id "ENSG00000115556";
chr2	StringTie	exon	218629354	218629663	1000	+	.	gene_id "MSTRG.106852"; transcript_id "ENST00000497482"; exon_number "1"; gene_name "PLCD4"; ref_gene_id "ENSG00000115556";
chr2	StringTie	exon	218632136	218632312	1000	+	.	gene_id "MSTRG.106852"; transcript_id "ENST00000497482"; exon_number "2"; gene_name "PLCD4"; ref_gene_id "ENSG00000115556";
chr2	StringTie	exon	218633605	218633672	1000	+	.	gene_id "MSTRG.106852"; transcript_id "ENST00000497482"; exon_number "3"; gene_name "PLCD4"; ref_gene_id "ENSG00000115556";
chr2	StringTie	transcript	218568708	218596424	1000	+	.	gene_id "MSTRG.106852"; transcript_id "ENST00000542068"; gene_name "CNOT9"; ref_gene_id "ENSG00000144580";
chr2	StringTie	exon	218568708	218568978	1000	+	.	gene_id "MSTRG.106852"; transcript_id "ENST00000542068"; exon_number "1"; gene_name "CNOT9"; ref_gene_id "ENSG00000144580";
chr2	StringTie	exon	218580561	218580740	1000	+	.	gene_id "MSTRG.106852"; transcript_id "ENST00000542068"; exon_number "2"; gene_name "CNOT9"; ref_gene_id "ENSG00000144580";
chr2	StringTie	exon	218582971	218583086	1000	+	.	gene_id "MSTRG.106852"; transcript_id "ENST00000542068"; exon_number "3"; gene_name "CNOT9"; ref_gene_id "ENSG00000144580";
chr2	StringTie	exon	218584612	218584721	1000	+	.	gene_id "MSTRG.106852"; transcript_id "ENST00000542068"; exon_number "4"; gene_name "CNOT9"; ref_gene_id "ENSG00000144580";
chr2	StringTie	exon	218587586	218587695	1000	+	.	gene_id "MSTRG.106852"; transcript_id "ENST00000542068"; exon_number "5"; gene_name "CNOT9"; ref_gene_id "ENSG00000144580";
chr2	StringTie	exon	218592304	218592402	1000	+	.	gene_id "MSTRG.106852"; transcript_id "ENST00000542068"; exon_number "6"; gene_name "CNOT9"; ref_gene_id "ENSG00000144580";
chr2	StringTie	exon	218592616	218592707	1000	+	.	gene_id "MSTRG.106852"; transcript_id "ENST00000542068"; exon_number "7"; gene_name "CNOT9"; ref_gene_id "ENSG00000144580";
chr2	StringTie	exon	218594108	218596298	1000	+	.	gene_id "MSTRG.106852"; transcript_id "ENST00000542068"; exon_number "8"; gene_name "CNOT9"; ref_gene_id "ENSG00000144580";
chr2	StringTie	exon	218596335	218596424	1000	+	.	gene_id "MSTRG.106852"; transcript_id "ENST00000542068"; exon_number "9"; gene_name "CNOT9"; ref_gene_id "ENSG00000144580";
chr2	StringTie	transcript	218568580	218594526	1000	+	.	gene_id "MSTRG.106852"; transcript_id "ENST00000627282"; gene_name "CNOT9"; ref_gene_id "ENSG00000144580";
chr2	StringTie	exon	218568580	218568978	1000	+	.	gene_id "MSTRG.106852"; transcript_id "ENST00000627282"; exon_number "1"; gene_name "CNOT9"; ref_gene_id "ENSG00000144580";
chr2	StringTie	exon	218580561	218580740	1000	+	.	gene_id "MSTRG.106852"; transcript_id "ENST00000627282"; exon_number "2"; gene_name "CNOT9"; ref_gene_id "ENSG00000144580";
chr2	StringTie	exon	218582971	218583086	1000	+	.	gene_id "MSTRG.106852"; transcript_id "ENST00000627282"; exon_number "3"; gene_name "CNOT9"; ref_gene_id "ENSG00000144580";
chr2	StringTie	exon	218584612	218584721	1000	+	.	gene_id "MSTRG.106852"; transcript_id "ENST00000627282"; exon_number "4"; gene_name "CNOT9"; ref_gene_id "ENSG00000144580";
chr2	StringTie	exon	218587305	218587400	1000	+	.	gene_id "MSTRG.106852"; transcript_id "ENST00000627282"; exon_number "5"; gene_name "CNOT9"; ref_gene_id "ENSG00000144580";
chr2	StringTie	exon	218587586	218587695	1000	+	.	gene_id "MSTRG.106852"; transcript_id "ENST00000627282"; exon_number "6"; gene_name "CNOT9"; ref_gene_id "ENSG00000144580";
chr2	StringTie	exon	218592304	218592402	1000	+	.	gene_id "MSTRG.106852"; transcript_id "ENST00000627282"; exon_number "7"; gene_name "CNOT9"; ref_gene_id "ENSG00000144580";
chr2	StringTie	exon	218592616	218592707	1000	+	.	gene_id "MSTRG.106852"; transcript_id "ENST00000627282"; exon_number "8"; gene_name "CNOT9"; ref_gene_id "ENSG00000144580";
chr2	StringTie	exon	218594108	218594526	1000	+	.	gene_id "MSTRG.106852"; transcript_id "ENST00000627282"; exon_number "9"; gene_name "CNOT9"; ref_gene_id "ENSG00000144580";
chr2	StringTie	transcript	218550360	218637937	1000	+	.	gene_id "MSTRG.106852"; transcript_id "MSTRG.106852.1";
chr2	StringTie	exon	218550360	218550395	1000	+	.	gene_id "MSTRG.106852"; transcript_id "MSTRG.106852.1"; exon_number "1";
chr2	StringTie	exon	218552730	218552782	1000	+	.	gene_id "MSTRG.106852"; transcript_id "MSTRG.106852.1"; exon_number "2";
chr2	StringTie	exon	218567780	218567898	1000	+	.	gene_id "MSTRG.106852"; transcript_id "MSTRG.106852.1"; exon_number "3";
chr2	StringTie	exon	218568888	218568978	1000	+	.	gene_id "MSTRG.106852"; transcript_id "MSTRG.106852.1"; exon_number "4";
chr2	StringTie	exon	218580561	218580740	1000	+	.	gene_id "MSTRG.106852"; transcript_id "MSTRG.106852.1"; exon_number "5";
chr2	StringTie	exon	218582971	218583086	1000	+	.	gene_id "MSTRG.106852"; transcript_id "MSTRG.106852.1"; exon_number "6";
chr2	StringTie	exon	218584612	218584721	1000	+	.	gene_id "MSTRG.106852"; transcript_id "MSTRG.106852.1"; exon_number "7";
chr2	StringTie	exon	218587586	218587695	1000	+	.	gene_id "MSTRG.106852"; transcript_id "MSTRG.106852.1"; exon_number "8";
chr2	StringTie	exon	218592304	218592402	1000	+	.	gene_id "MSTRG.106852"; transcript_id "MSTRG.106852.1"; exon_number "9";
chr2	StringTie	exon	218592616	218592707	1000	+	.	gene_id "MSTRG.106852"; transcript_id "MSTRG.106852.1"; exon_number "10";
chr2	StringTie	exon	218593528	218594253	1000	+	.	gene_id "MSTRG.106852"; transcript_id "MSTRG.106852.1"; exon_number "11";
chr2	StringTie	exon	218607901	218608070	1000	+	.	gene_id "MSTRG.106852"; transcript_id "MSTRG.106852.1"; exon_number "12";
chr2	StringTie	exon	218615707	218615761	1000	+	.	gene_id "MSTRG.106852"; transcript_id "MSTRG.106852.1"; exon_number "13";
chr2	StringTie	exon	218615904	218616062	1000	+	.	gene_id "MSTRG.106852"; transcript_id "MSTRG.106852.1"; exon_number "14";
chr2	StringTie	exon	218618579	218618807	1000	+	.	gene_id "MSTRG.106852"; transcript_id "MSTRG.106852.1"; exon_number "15";
chr2	StringTie	exon	218621470	218621599	1000	+	.	gene_id "MSTRG.106852"; transcript_id "MSTRG.106852.1"; exon_number "16";
chr2	StringTie	exon	218622647	218622878	1000	+	.	gene_id "MSTRG.106852"; transcript_id "MSTRG.106852.1"; exon_number "17";
chr2	StringTie	exon	218628029	218628230	1000	+	.	gene_id "MSTRG.106852"; transcript_id "MSTRG.106852.1"; exon_number "18";
chr2	StringTie	exon	218629519	218629663	1000	+	.	gene_id "MSTRG.106852"; transcript_id "MSTRG.106852.1"; exon_number "19";
chr2	StringTie	exon	218630650	218630802	1000	+	.	gene_id "MSTRG.106852"; transcript_id "MSTRG.106852.1"; exon_number "20";
chr2	StringTie	exon	218632136	218632312	1000	+	.	gene_id "MSTRG.106852"; transcript_id "MSTRG.106852.1"; exon_number "21";
chr2	StringTie	exon	218633605	218634630	1000	+	.	gene_id "MSTRG.106852"; transcript_id "MSTRG.106852.1"; exon_number "22";
chr2	StringTie	exon	218635796	218635931	1000	+	.	gene_id "MSTRG.106852"; transcript_id "MSTRG.106852.1"; exon_number "23";
chr2	StringTie	exon	218636243	218636392	1000	+	.	gene_id "MSTRG.106852"; transcript_id "MSTRG.106852.1"; exon_number "24";
chr2	StringTie	exon	218636471	218637937	1000	+	.	gene_id "MSTRG.106852"; transcript_id "MSTRG.106852.1"; exon_number "25";
chr2	StringTie	transcript	218568414	218597067	1000	+	.	gene_id "MSTRG.106852"; transcript_id "MSTRG.106852.10";
chr2	StringTie	exon	218568414	218568978	1000	+	.	gene_id "MSTRG.106852"; transcript_id "MSTRG.106852.10"; exon_number "1";
chr2	StringTie	exon	218580561	218580740	1000	+	.	gene_id "MSTRG.106852"; transcript_id "MSTRG.106852.10"; exon_number "2";
chr2	StringTie	exon	218583017	218583086	1000	+	.	gene_id "MSTRG.106852"; transcript_id "MSTRG.106852.10"; exon_number "3";
chr2	StringTie	exon	218584612	218584721	1000	+	.	gene_id "MSTRG.106852"; transcript_id "MSTRG.106852.10"; exon_number "4";
chr2	StringTie	exon	218587586	218587695	1000	+	.	gene_id "MSTRG.106852"; transcript_id "MSTRG.106852.10"; exon_number "5";
chr2	StringTie	exon	218592304	218592402	1000	+	.	gene_id "MSTRG.106852"; transcript_id "MSTRG.106852.10"; exon_number "6";
chr2	StringTie	exon	218592616	218592707	1000	+	.	gene_id "MSTRG.106852"; transcript_id "MSTRG.106852.10"; exon_number "7";
chr2	StringTie	exon	218593528	218597067	1000	+	.	gene_id "MSTRG.106852"; transcript_id "MSTRG.106852.10"; exon_number "8";
chr2	StringTie	transcript	218568602	218597183	1000	+	.	gene_id "MSTRG.106852"; transcript_id "MSTRG.106852.100";
chr2	StringTie	exon	218568602	218568978	1000	+	.	gene_id "MSTRG.106852"; transcript_id "MSTRG.106852.100"; exon_number "1";
chr2	StringTie	exon	218572567	218572708	1000	+	.	gene_id "MSTRG.106852"; transcript_id "MSTRG.106852.100"; exon_number "2";
chr2	StringTie	exon	218580561	218580740	1000	+	.	gene_id "MSTRG.106852"; transcript_id "MSTRG.106852.100"; exon_number "3";
chr2	StringTie	exon	218582971	218583099	1000	+	.	gene_id "MSTRG.106852"; transcript_id "MSTRG.106852.100"; exon_number "4";
chr2	StringTie	exon	218584612	218584721	1000	+	.	gene_id "MSTRG.106852"; transcript_id "MSTRG.106852.100"; exon_number "5";
chr2	StringTie	exon	218587586	218587695	1000	+	.	gene_id "MSTRG.106852"; transcript_id "MSTRG.106852.100"; exon_number "6";
chr2	StringTie	exon	218592304	218592402	1000	+	.	gene_id "MSTRG.106852"; transcript_id "MSTRG.106852.100"; exon_number "7";
chr2	StringTie	exon	218592616	218592707	1000	+	.	gene_id "MSTRG.106852"; transcript_id "MSTRG.106852.100"; exon_number "8";
chr2	StringTie	exon	218594108	218597183	1000	+	.	gene_id "MSTRG.106852"; transcript_id "MSTRG.106852.100"; exon_number "9";
chr2	StringTie	transcript	218568602	218596467	1000	+	.	gene_id "MSTRG.106852"; transcript_id "MSTRG.106852.101";
chr2	StringTie	exon	218568602	218568978	1000	+	.	gene_id "MSTRG.106852"; transcript_id "MSTRG.106852.101"; exon_number "1";
chr2	StringTie	exon	218580561	218580740	1000	+	.	gene_id "MSTRG.106852"; transcript_id "MSTRG.106852.101"; exon_number "2";
chr2	StringTie	exon	218580995	218581114	1000	+	.	gene_id "MSTRG.106852"; transcript_id "MSTRG.106852.101"; exon_number "3";
chr2	StringTie	exon	218583017	218583086	1000	+	.	gene_id "MSTRG.106852"; transcript_id "MSTRG.106852.101"; exon_number "4";
chr2	StringTie	exon	218584672	218584721	1000	+	.	gene_id "MSTRG.106852"; transcript_id "MSTRG.106852.101"; exon_number "5";
chr2	StringTie	exon	218587586	218587695	1000	+	.	gene_id "MSTRG.106852"; transcript_id "MSTRG.106852.101"; exon_number "6";
chr2	StringTie	exon	218592304	218592402	1000	+	.	gene_id "MSTRG.106852"; transcript_id "MSTRG.106852.101"; exon_number "7";
chr2	StringTie	exon	218592616	218592707	1000	+	.	gene_id "MSTRG.106852"; transcript_id "MSTRG.106852.101"; exon_number "8";
chr2	StringTie	exon	218594108	218596467	1000	+	.	gene_id "MSTRG.106852"; transcript_id "MSTRG.106852.101"; exon_number "9";
chr2	StringTie	transcript	218568604	218596432	1000	+	.	gene_id "MSTRG.106852"; transcript_id "MSTRG.106852.102";
chr2	StringTie	exon	218568604	218568978	1000	+	.	gene_id "MSTRG.106852"; transcript_id "MSTRG.106852.102"; exon_number "1";
chr2	StringTie	exon	218582971	218583086	1000	+	.	gene_id "MSTRG.106852"; transcript_id "MSTRG.106852.102"; exon_number "2";
chr2	StringTie	exon	218584612	218584721	1000	+	.	gene_id "MSTRG.106852"; transcript_id "MSTRG.106852.102"; exon_number "3";
chr2	StringTie	exon	218587586	218587695	1000	+	.	gene_id "MSTRG.106852"; transcript_id "MSTRG.106852.102"; exon_number "4";
chr2	StringTie	exon	218592304	218592402	1000	+	.	gene_id "MSTRG.106852"; transcript_id "MSTRG.106852.102"; exon_number "5";
chr2	StringTie	exon	218592616	218592707	1000	+	.	gene_id "MSTRG.106852"; transcript_id "MSTRG.106852.102"; exon_number "6";
chr2	StringTie	exon	218593528	218596432	1000	+	.	gene_id "MSTRG.106852"; transcript_id "MSTRG.106852.102"; exon_number "7";
chr2	StringTie	transcript	218568610	218596848	1000	+	.	gene_id "MSTRG.106852"; transcript_id "MSTRG.106852.103";
chr2	StringTie	exon	218568610	218568978	1000	+	.	gene_id "MSTRG.106852"; transcript_id "MSTRG.106852.103"; exon_number "1";
chr2	StringTie	exon	218580561	218580740	1000	+	.	gene_id "MSTRG.106852"; transcript_id "MSTRG.106852.103"; exon_number "2";
chr2	StringTie	exon	218580995	218581114	1000	+	.	gene_id "MSTRG.106852"; transcript_id "MSTRG.106852.103"; exon_number "3";
chr2	StringTie	exon	218582971	218583086	1000	+	.	gene_id "MSTRG.106852"; transcript_id "MSTRG.106852.103"; exon_number "4";
chr2	StringTie	exon	218584612	218584721	1000	+	.	gene_id "MSTRG.106852"; transcript_id "MSTRG.106852.103"; exon_number "5";
chr2	StringTie	exon	218587586	218587695	1000	+	.	gene_id "MSTRG.106852"; transcript_id "MSTRG.106852.103"; exon_number "6";
chr2	StringTie	exon	218592304	218592402	1000	+	.	gene_id "MSTRG.106852"; transcript_id "MSTRG.106852.103"; exon_number "7";
chr2	StringTie	exon	218594108	218596848	1000	+	.	gene_id "MSTRG.106852"; transcript_id "MSTRG.106852.103"; exon_number "8";
chr2	StringTie	transcript	218568616	218593707	1000	+	.	gene_id "MSTRG.106852"; transcript_id "MSTRG.106852.104";
chr2	StringTie	exon	218568616	218568978	1000	+	.	gene_id "MSTRG.106852"; transcript_id "MSTRG.106852.104"; exon_number "1";
chr2	StringTie	exon	218580561	218580740	1000	+	.	gene_id "MSTRG.106852"; transcript_id "MSTRG.106852.104"; exon_number "2";
chr2	StringTie	exon	218582971	218583086	1000	+	.	gene_id "MSTRG.106852"; transcript_id "MSTRG.106852.104"; exon_number "3";
chr2	StringTie	exon	218584612	218584720	1000	+	.	gene_id "MSTRG.106852"; transcript_id "MSTRG.106852.104"; exon_number "4";
chr2	StringTie	exon	218587586	218587695	1000	+	.	gene_id "MSTRG.106852"; transcript_id "MSTRG.106852.104"; exon_number "5";
chr2	StringTie	exon	218592304	218592402	1000	+	.	gene_id "MSTRG.106852"; transcript_id "MSTRG.106852.104"; exon_number "6";
chr2	StringTie	exon	218592616	218592707	1000	+	.	gene_id "MSTRG.106852"; transcript_id "MSTRG.106852.104"; exon_number "7";
chr2	StringTie	exon	218593528	218593707	1000	+	.	gene_id "MSTRG.106852"; transcript_id "MSTRG.106852.104"; exon_number "8";
chr2	StringTie	transcript	218568643	218596999	1000	+	.	gene_id "MSTRG.106852"; transcript_id "MSTRG.106852.105";
chr2	StringTie	exon	218568643	218568978	1000	+	.	gene_id "MSTRG.106852"; transcript_id "MSTRG.106852.105"; exon_number "1";
chr2	StringTie	exon	218580561	218580740	1000	+	.	gene_id "MSTRG.106852"; transcript_id "MSTRG.106852.105"; exon_number "2";
chr2	StringTie	exon	218580995	218581114	1000	+	.	gene_id "MSTRG.106852"; transcript_id "MSTRG.106852.105"; exon_number "3";
chr2	StringTie	exon	218581357	218581511	1000	+	.	gene_id "MSTRG.106852"; transcript_id "MSTRG.106852.105"; exon_number "4";
chr2	StringTie	exon	218582971	218583086	1000	+	.	gene_id "MSTRG.106852"; transcript_id "MSTRG.106852.105"; exon_number "5";
chr2	StringTie	exon	218584612	218584721	1000	+	.	gene_id "MSTRG.106852"; transcript_id "MSTRG.106852.105"; exon_number "6";
chr2	StringTie	exon	218587586	218587695	1000	+	.	gene_id "MSTRG.106852"; transcript_id "MSTRG.106852.105"; exon_number "7";
chr2	StringTie	exon	218592304	218592402	1000	+	.	gene_id "MSTRG.106852"; transcript_id "MSTRG.106852.105"; exon_number "8";
chr2	StringTie	exon	218592616	218592707	1000	+	.	gene_id "MSTRG.106852"; transcript_id "MSTRG.106852.105"; exon_number "9";
chr2	StringTie	exon	218594108	218596999	1000	+	.	gene_id "MSTRG.106852"; transcript_id "MSTRG.106852.105"; exon_number "10";
chr2	StringTie	transcript	218568648	218596933	1000	+	.	gene_id "MSTRG.106852"; transcript_id "MSTRG.106852.106";
chr2	StringTie	exon	218568648	218568978	1000	+	.	gene_id "MSTRG.106852"; transcript_id "MSTRG.106852.106"; exon_number "1";
chr2	StringTie	exon	218580561	218580740	1000	+	.	gene_id "MSTRG.106852"; transcript_id "MSTRG.106852.106"; exon_number "2";
chr2	StringTie	exon	218587586	218587695	1000	+	.	gene_id "MSTRG.106852"; transcript_id "MSTRG.106852.106"; exon_number "3";
chr2	StringTie	exon	218592304	218592402	1000	+	.	gene_id "MSTRG.106852"; transcript_id "MSTRG.106852.106"; exon_number "4";
chr2	StringTie	exon	218592616	218592707	1000	+	.	gene_id "MSTRG.106852"; transcript_id "MSTRG.106852.106"; exon_number "5";
chr2	StringTie	exon	218594108	218596933	1000	+	.	gene_id "MSTRG.106852"; transcript_id "MSTRG.106852.106"; exon_number "6";
chr2	StringTie	transcript	218568779	218597014	1000	+	.	gene_id "MSTRG.106852"; transcript_id "MSTRG.106852.108";
chr2	StringTie	exon	218568779	218568978	1000	+	.	gene_id "MSTRG.106852"; transcript_id "MSTRG.106852.108"; exon_number "1";
chr2	StringTie	exon	218580561	218580740	1000	+	.	gene_id "MSTRG.106852"; transcript_id "MSTRG.106852.108"; exon_number "2";
chr2	StringTie	exon	218583017	218583086	1000	+	.	gene_id "MSTRG.106852"; transcript_id "MSTRG.106852.108"; exon_number "3";
chr2	StringTie	exon	218584612	218584721	1000	+	.	gene_id "MSTRG.106852"; transcript_id "MSTRG.106852.108"; exon_number "4";
chr2	StringTie	exon	218587586	218587695	1000	+	.	gene_id "MSTRG.106852"; transcript_id "MSTRG.106852.108"; exon_number "5";
chr2	StringTie	exon	218592304	218592402	1000	+	.	gene_id "MSTRG.106852"; transcript_id "MSTRG.106852.108"; exon_number "6";
chr2	StringTie	exon	218592616	218592707	1000	+	.	gene_id "MSTRG.106852"; transcript_id "MSTRG.106852.108"; exon_number "7";
chr2	StringTie	exon	218594119	218597014	1000	+	.	gene_id "MSTRG.106852"; transcript_id "MSTRG.106852.108"; exon_number "8";
chr2	StringTie	transcript	218568782	218596984	1000	+	.	gene_id "MSTRG.106852"; transcript_id "MSTRG.106852.109";
chr2	StringTie	exon	218568782	218568978	1000	+	.	gene_id "MSTRG.106852"; transcript_id "MSTRG.106852.109"; exon_number "1";
chr2	StringTie	exon	218580561	218580740	1000	+	.	gene_id "MSTRG.106852"; transcript_id "MSTRG.106852.109"; exon_number "2";
chr2	StringTie	exon	218582398	218582475	1000	+	.	gene_id "MSTRG.106852"; transcript_id "MSTRG.106852.109"; exon_number "3";
chr2	StringTie	exon	218582971	218583099	1000	+	.	gene_id "MSTRG.106852"; transcript_id "MSTRG.106852.109"; exon_number "4";
chr2	StringTie	exon	218584612	218584721	1000	+	.	gene_id "MSTRG.106852"; transcript_id "MSTRG.106852.109"; exon_number "5";
chr2	StringTie	exon	218587586	218587695	1000	+	.	gene_id "MSTRG.106852"; transcript_id "MSTRG.106852.109"; exon_number "6";
chr2	StringTie	exon	218592304	218592402	1000	+	.	gene_id "MSTRG.106852"; transcript_id "MSTRG.106852.109"; exon_number "7";
chr2	StringTie	exon	218592616	218592707	1000	+	.	gene_id "MSTRG.106852"; transcript_id "MSTRG.106852.109"; exon_number "8";
chr2	StringTie	exon	218594108	218596984	1000	+	.	gene_id "MSTRG.106852"; transcript_id "MSTRG.106852.109"; exon_number "9";
chr2	StringTie	transcript	218568427	218597109	1000	+	.	gene_id "MSTRG.106852"; transcript_id "MSTRG.106852.11";
chr2	StringTie	exon	218568427	218568978	1000	+	.	gene_id "MSTRG.106852"; transcript_id "MSTRG.106852.11"; exon_number "1";
chr2	StringTie	exon	218582971	218583086	1000	+	.	gene_id "MSTRG.106852"; transcript_id "MSTRG.106852.11"; exon_number "2";
chr2	StringTie	exon	218584612	218584721	1000	+	.	gene_id "MSTRG.106852"; transcript_id "MSTRG.106852.11"; exon_number "3";
chr2	StringTie	exon	218587586	218587695	1000	+	.	gene_id "MSTRG.106852"; transcript_id "MSTRG.106852.11"; exon_number "4";
chr2	StringTie	exon	218592304	218592402	1000	+	.	gene_id "MSTRG.106852"; transcript_id "MSTRG.106852.11"; exon_number "5";
chr2	StringTie	exon	218592616	218592707	1000	+	.	gene_id "MSTRG.106852"; transcript_id "MSTRG.106852.11"; exon_number "6";
chr2	StringTie	exon	218594108	218597109	1000	+	.	gene_id "MSTRG.106852"; transcript_id "MSTRG.106852.11"; exon_number "7";
chr2	StringTie	transcript	218568797	218597172	1000	+	.	gene_id "MSTRG.106852"; transcript_id "MSTRG.106852.110";
chr2	StringTie	exon	218568797	218568978	1000	+	.	gene_id "MSTRG.106852"; transcript_id "MSTRG.106852.110"; exon_number "1";
chr2	StringTie	exon	218573995	218574233	1000	+	.	gene_id "MSTRG.106852"; transcript_id "MSTRG.106852.110"; exon_number "2";
chr2	StringTie	exon	218580561	218580740	1000	+	.	gene_id "MSTRG.106852"; transcript_id "MSTRG.106852.110"; exon_number "3";
chr2	StringTie	exon	218582971	218583086	1000	+	.	gene_id "MSTRG.106852"; transcript_id "MSTRG.106852.110"; exon_number "4";
chr2	StringTie	exon	218584612	218584721	1000	+	.	gene_id "MSTRG.106852"; transcript_id "MSTRG.106852.110"; exon_number "5";
chr2	StringTie	exon	218587586	218587598	1000	+	.	gene_id "MSTRG.106852"; transcript_id "MSTRG.106852.110"; exon_number "6";
chr2	StringTie	exon	218587635	218587695	1000	+	.	gene_id "MSTRG.106852"; transcript_id "MSTRG.106852.110"; exon_number "7";
chr2	StringTie	exon	218592304	218592402	1000	+	.	gene_id "MSTRG.106852"; transcript_id "MSTRG.106852.110"; exon_number "8";
chr2	StringTie	exon	218592616	218592707	1000	+	.	gene_id "MSTRG.106852"; transcript_id "MSTRG.106852.110"; exon_number "9";
chr2	StringTie	exon	218594108	218597172	1000	+	.	gene_id "MSTRG.106852"; transcript_id "MSTRG.106852.110"; exon_number "10";
chr2	StringTie	transcript	218568798	218597074	1000	+	.	gene_id "MSTRG.106852"; transcript_id "MSTRG.106852.111";
chr2	StringTie	exon	218568798	218568978	1000	+	.	gene_id "MSTRG.106852"; transcript_id "MSTRG.106852.111"; exon_number "1";
chr2	StringTie	exon	218580561	218580740	1000	+	.	gene_id "MSTRG.106852"; transcript_id "MSTRG.106852.111"; exon_number "2";
chr2	StringTie	exon	218582971	218583086	1000	+	.	gene_id "MSTRG.106852"; transcript_id "MSTRG.106852.111"; exon_number "3";
chr2	StringTie	exon	218584617	218584721	1000	+	.	gene_id "MSTRG.106852"; transcript_id "MSTRG.106852.111"; exon_number "4";
chr2	StringTie	exon	218587586	218587695	1000	+	.	gene_id "MSTRG.106852"; transcript_id "MSTRG.106852.111"; exon_number "5";
chr2	StringTie	exon	218592304	218592402	1000	+	.	gene_id "MSTRG.106852"; transcript_id "MSTRG.106852.111"; exon_number "6";
chr2	StringTie	exon	218592616	218592707	1000	+	.	gene_id "MSTRG.106852"; transcript_id "MSTRG.106852.111"; exon_number "7";
chr2	StringTie	exon	218593528	218597074	1000	+	.	gene_id "MSTRG.106852"; transcript_id "MSTRG.106852.111"; exon_number "8";
chr2	StringTie	transcript	218568800	218596496	1000	+	.	gene_id "MSTRG.106852"; transcript_id "MSTRG.106852.112";
chr2	StringTie	exon	218568800	218568978	1000	+	.	gene_id "MSTRG.106852"; transcript_id "MSTRG.106852.112"; exon_number "1";
chr2	StringTie	exon	218573991	218574299	1000	+	.	gene_id "MSTRG.106852"; transcript_id "MSTRG.106852.112"; exon_number "2";
chr2	StringTie	exon	218580561	218580740	1000	+	.	gene_id "MSTRG.106852"; transcript_id "MSTRG.106852.112"; exon_number "3";
chr2	StringTie	exon	218580995	218581114	1000	+	.	gene_id "MSTRG.106852"; transcript_id "MSTRG.106852.112"; exon_number "4";
chr2	StringTie	exon	218582971	218583086	1000	+	.	gene_id "MSTRG.106852"; transcript_id "MSTRG.106852.112"; exon_number "5";
chr2	StringTie	exon	218584612	218584721	1000	+	.	gene_id "MSTRG.106852"; transcript_id "MSTRG.106852.112"; exon_number "6";
chr2	StringTie	exon	218587586	218587695	1000	+	.	gene_id "MSTRG.106852"; transcript_id "MSTRG.106852.112"; exon_number "7";
chr2	StringTie	exon	218592304	218592402	1000	+	.	gene_id "MSTRG.106852"; transcript_id "MSTRG.106852.112"; exon_number "8";
chr2	StringTie	exon	218592616	218592707	1000	+	.	gene_id "MSTRG.106852"; transcript_id "MSTRG.106852.112"; exon_number "9";
chr2	StringTie	exon	218594108	218596496	1000	+	.	gene_id "MSTRG.106852"; transcript_id "MSTRG.106852.112"; exon_number "10";
chr2	StringTie	transcript	218568807	218597181	1000	+	.	gene_id "MSTRG.106852"; transcript_id "MSTRG.106852.113";
chr2	StringTie	exon	218568807	218568978	1000	+	.	gene_id "MSTRG.106852"; transcript_id "MSTRG.106852.113"; exon_number "1";
chr2	StringTie	exon	218572567	218572708	1000	+	.	gene_id "MSTRG.106852"; transcript_id "MSTRG.106852.113"; exon_number "2";
chr2	StringTie	exon	218580561	218580740	1000	+	.	gene_id "MSTRG.106852"; transcript_id "MSTRG.106852.113"; exon_number "3";
chr2	StringTie	exon	218582971	218583086	1000	+	.	gene_id "MSTRG.106852"; transcript_id "MSTRG.106852.113"; exon_number "4";
chr2	StringTie	exon	218584612	218584721	1000	+	.	gene_id "MSTRG.106852"; transcript_id "MSTRG.106852.113"; exon_number "5";
chr2	StringTie	exon	218587586	218587695	1000	+	.	gene_id "MSTRG.106852"; transcript_id "MSTRG.106852.113"; exon_number "6";
chr2	StringTie	exon	218592304	218592402	1000	+	.	gene_id "MSTRG.106852"; transcript_id "MSTRG.106852.113"; exon_number "7";
chr2	StringTie	exon	218592616	218592707	1000	+	.	gene_id "MSTRG.106852"; transcript_id "MSTRG.106852.113"; exon_number "8";
chr2	StringTie	exon	218594108	218597181	1000	+	.	gene_id "MSTRG.106852"; transcript_id "MSTRG.106852.113"; exon_number "9";
chr2	StringTie	transcript	218568813	218596500	1000	+	.	gene_id "MSTRG.106852"; transcript_id "MSTRG.106852.114";
chr2	StringTie	exon	218568813	218568978	1000	+	.	gene_id "MSTRG.106852"; transcript_id "MSTRG.106852.114"; exon_number "1";
chr2	StringTie	exon	218573995	218574299	1000	+	.	gene_id "MSTRG.106852"; transcript_id "MSTRG.106852.114"; exon_number "2";
chr2	StringTie	exon	218580561	218580740	1000	+	.	gene_id "MSTRG.106852"; transcript_id "MSTRG.106852.114"; exon_number "3";
chr2	StringTie	exon	218582971	218583086	1000	+	.	gene_id "MSTRG.106852"; transcript_id "MSTRG.106852.114"; exon_number "4";
chr2	StringTie	exon	218584612	218584721	1000	+	.	gene_id "MSTRG.106852"; transcript_id "MSTRG.106852.114"; exon_number "5";
chr2	StringTie	exon	218587305	218587400	1000	+	.	gene_id "MSTRG.106852"; transcript_id "MSTRG.106852.114"; exon_number "6";
chr2	StringTie	exon	218587586	218587695	1000	+	.	gene_id "MSTRG.106852"; transcript_id "MSTRG.106852.114"; exon_number "7";
chr2	StringTie	exon	218592304	218592402	1000	+	.	gene_id "MSTRG.106852"; transcript_id "MSTRG.106852.114"; exon_number "8";
chr2	StringTie	exon	218592616	218592707	1000	+	.	gene_id "MSTRG.106852"; transcript_id "MSTRG.106852.114"; exon_number "9";
chr2	StringTie	exon	218594108	218596500	1000	+	.	gene_id "MSTRG.106852"; transcript_id "MSTRG.106852.114"; exon_number "10";
chr2	StringTie	transcript	218568815	218596930	1000	+	.	gene_id "MSTRG.106852"; transcript_id "MSTRG.106852.115";
chr2	StringTie	exon	218568815	218568978	1000	+	.	gene_id "MSTRG.106852"; transcript_id "MSTRG.106852.115"; exon_number "1";
chr2	StringTie	exon	218573995	218574233	1000	+	.	gene_id "MSTRG.106852"; transcript_id "MSTRG.106852.115"; exon_number "2";
chr2	StringTie	exon	218580561	218580740	1000	+	.	gene_id "MSTRG.106852"; transcript_id "MSTRG.106852.115"; exon_number "3";
chr2	StringTie	exon	218582971	218583086	1000	+	.	gene_id "MSTRG.106852"; transcript_id "MSTRG.106852.115"; exon_number "4";
chr2	StringTie	exon	218584612	218584721	1000	+	.	gene_id "MSTRG.106852"; transcript_id "MSTRG.106852.115"; exon_number "5";
chr2	StringTie	exon	218587586	218587695	1000	+	.	gene_id "MSTRG.106852"; transcript_id "MSTRG.106852.115"; exon_number "6";
chr2	StringTie	exon	218592304	218592402	1000	+	.	gene_id "MSTRG.106852"; transcript_id "MSTRG.106852.115"; exon_number "7";
chr2	StringTie	exon	218592616	218592706	1000	+	.	gene_id "MSTRG.106852"; transcript_id "MSTRG.106852.115"; exon_number "8";
chr2	StringTie	exon	218594086	218596930	1000	+	.	gene_id "MSTRG.106852"; transcript_id "MSTRG.106852.115"; exon_number "9";
chr2	StringTie	transcript	218568815	218596485	1000	+	.	gene_id "MSTRG.106852"; transcript_id "MSTRG.106852.116";
chr2	StringTie	exon	218568815	218568978	1000	+	.	gene_id "MSTRG.106852"; transcript_id "MSTRG.106852.116"; exon_number "1";
chr2	StringTie	exon	218573995	218574233	1000	+	.	gene_id "MSTRG.106852"; transcript_id "MSTRG.106852.116"; exon_number "2";
chr2	StringTie	exon	218580561	218580740	1000	+	.	gene_id "MSTRG.106852"; transcript_id "MSTRG.106852.116"; exon_number "3";
chr2	StringTie	exon	218582398	218582475	1000	+	.	gene_id "MSTRG.106852"; transcript_id "MSTRG.106852.116"; exon_number "4";
chr2	StringTie	exon	218582971	218583086	1000	+	.	gene_id "MSTRG.106852"; transcript_id "MSTRG.106852.116"; exon_number "5";
chr2	StringTie	exon	218584612	218584721	1000	+	.	gene_id "MSTRG.106852"; transcript_id "MSTRG.106852.116"; exon_number "6";
chr2	StringTie	exon	218587586	218587695	1000	+	.	gene_id "MSTRG.106852"; transcript_id "MSTRG.106852.116"; exon_number "7";
chr2	StringTie	exon	218592304	218592402	1000	+	.	gene_id "MSTRG.106852"; transcript_id "MSTRG.106852.116"; exon_number "8";
chr2	StringTie	exon	218592616	218592707	1000	+	.	gene_id "MSTRG.106852"; transcript_id "MSTRG.106852.116"; exon_number "9";
chr2	StringTie	exon	218594108	218596485	1000	+	.	gene_id "MSTRG.106852"; transcript_id "MSTRG.106852.116"; exon_number "10";
chr2	StringTie	transcript	218568815	218596469	1000	+	.	gene_id "MSTRG.106852"; transcript_id "MSTRG.106852.117";
chr2	StringTie	exon	218568815	218568978	1000	+	.	gene_id "MSTRG.106852"; transcript_id "MSTRG.106852.117"; exon_number "1";
chr2	StringTie	exon	218573995	218574233	1000	+	.	gene_id "MSTRG.106852"; transcript_id "MSTRG.106852.117"; exon_number "2";
chr2	StringTie	exon	218580561	218580740	1000	+	.	gene_id "MSTRG.106852"; transcript_id "MSTRG.106852.117"; exon_number "3";
chr2	StringTie	exon	218580995	218581054	1000	+	.	gene_id "MSTRG.106852"; transcript_id "MSTRG.106852.117"; exon_number "4";
chr2	StringTie	exon	218582971	218583086	1000	+	.	gene_id "MSTRG.106852"; transcript_id "MSTRG.106852.117"; exon_number "5";
chr2	StringTie	exon	218584612	218584721	1000	+	.	gene_id "MSTRG.106852"; transcript_id "MSTRG.106852.117"; exon_number "6";
chr2	StringTie	exon	218587586	218587695	1000	+	.	gene_id "MSTRG.106852"; transcript_id "MSTRG.106852.117"; exon_number "7";
chr2	StringTie	exon	218592304	218592402	1000	+	.	gene_id "MSTRG.106852"; transcript_id "MSTRG.106852.117"; exon_number "8";
chr2	StringTie	exon	218592616	218592707	1000	+	.	gene_id "MSTRG.106852"; transcript_id "MSTRG.106852.117"; exon_number "9";
chr2	StringTie	exon	218594108	218596469	1000	+	.	gene_id "MSTRG.106852"; transcript_id "MSTRG.106852.117"; exon_number "10";
chr2	StringTie	transcript	218568434	218597363	1000	+	.	gene_id "MSTRG.106852"; transcript_id "MSTRG.106852.12";
chr2	StringTie	exon	218568434	218568978	1000	+	.	gene_id "MSTRG.106852"; transcript_id "MSTRG.106852.12"; exon_number "1";
chr2	StringTie	exon	218580561	218580740	1000	+	.	gene_id "MSTRG.106852"; transcript_id "MSTRG.106852.12"; exon_number "2";
chr2	StringTie	exon	218580995	218581114	1000	+	.	gene_id "MSTRG.106852"; transcript_id "MSTRG.106852.12"; exon_number "3";
chr2	StringTie	exon	218582971	218583086	1000	+	.	gene_id "MSTRG.106852"; transcript_id "MSTRG.106852.12"; exon_number "4";
chr2	StringTie	exon	218584612	218584721	1000	+	.	gene_id "MSTRG.106852"; transcript_id "MSTRG.106852.12"; exon_number "5";
chr2	StringTie	exon	218587586	218587695	1000	+	.	gene_id "MSTRG.106852"; transcript_id "MSTRG.106852.12"; exon_number "6";
chr2	StringTie	exon	218592304	218592402	1000	+	.	gene_id "MSTRG.106852"; transcript_id "MSTRG.106852.12"; exon_number "7";
chr2	StringTie	exon	218592616	218592707	1000	+	.	gene_id "MSTRG.106852"; transcript_id "MSTRG.106852.12"; exon_number "8";
chr2	StringTie	exon	218594108	218597363	1000	+	.	gene_id "MSTRG.106852"; transcript_id "MSTRG.106852.12"; exon_number "9";
chr2	StringTie	transcript	218568931	218596514	1000	+	.	gene_id "MSTRG.106852"; transcript_id "MSTRG.106852.121";
chr2	StringTie	exon	218568931	218568978	1000	+	.	gene_id "MSTRG.106852"; transcript_id "MSTRG.106852.121"; exon_number "1";
chr2	StringTie	exon	218573721	218573791	1000	+	.	gene_id "MSTRG.106852"; transcript_id "MSTRG.106852.121"; exon_number "2";
chr2	StringTie	exon	218573991	218574233	1000	+	.	gene_id "MSTRG.106852"; transcript_id "MSTRG.106852.121"; exon_number "3";
chr2	StringTie	exon	218580561	218580740	1000	+	.	gene_id "MSTRG.106852"; transcript_id "MSTRG.106852.121"; exon_number "4";
chr2	StringTie	exon	218582971	218583086	1000	+	.	gene_id "MSTRG.106852"; transcript_id "MSTRG.106852.121"; exon_number "5";
chr2	StringTie	exon	218584612	218584721	1000	+	.	gene_id "MSTRG.106852"; transcript_id "MSTRG.106852.121"; exon_number "6";
chr2	StringTie	exon	218587586	218587695	1000	+	.	gene_id "MSTRG.106852"; transcript_id "MSTRG.106852.121"; exon_number "7";
chr2	StringTie	exon	218592304	218592402	1000	+	.	gene_id "MSTRG.106852"; transcript_id "MSTRG.106852.121"; exon_number "8";
chr2	StringTie	exon	218592616	218592707	1000	+	.	gene_id "MSTRG.106852"; transcript_id "MSTRG.106852.121"; exon_number "9";
chr2	StringTie	exon	218593528	218596514	1000	+	.	gene_id "MSTRG.106852"; transcript_id "MSTRG.106852.121"; exon_number "10";
chr2	StringTie	transcript	218569429	218597136	1000	+	.	gene_id "MSTRG.106852"; transcript_id "MSTRG.106852.123";
chr2	StringTie	exon	218569429	218574299	1000	+	.	gene_id "MSTRG.106852"; transcript_id "MSTRG.106852.123"; exon_number "1";
chr2	StringTie	exon	218580561	218580740	1000	+	.	gene_id "MSTRG.106852"; transcript_id "MSTRG.106852.123"; exon_number "2";
chr2	StringTie	exon	218580995	218581114	1000	+	.	gene_id "MSTRG.106852"; transcript_id "MSTRG.106852.123"; exon_number "3";
chr2	StringTie	exon	218582971	218583086	1000	+	.	gene_id "MSTRG.106852"; transcript_id "MSTRG.106852.123"; exon_number "4";
chr2	StringTie	exon	218584612	218584721	1000	+	.	gene_id "MSTRG.106852"; transcript_id "MSTRG.106852.123"; exon_number "5";
chr2	StringTie	exon	218587586	218587695	1000	+	.	gene_id "MSTRG.106852"; transcript_id "MSTRG.106852.123"; exon_number "6";
chr2	StringTie	exon	218592304	218592402	1000	+	.	gene_id "MSTRG.106852"; transcript_id "MSTRG.106852.123"; exon_number "7";
chr2	StringTie	exon	218592616	218592707	1000	+	.	gene_id "MSTRG.106852"; transcript_id "MSTRG.106852.123"; exon_number "8";
chr2	StringTie	exon	218593528	218597136	1000	+	.	gene_id "MSTRG.106852"; transcript_id "MSTRG.106852.123"; exon_number "9";
chr2	StringTie	transcript	218571819	218596484	1000	+	.	gene_id "MSTRG.106852"; transcript_id "MSTRG.106852.124";
chr2	StringTie	exon	218571819	218573043	1000	+	.	gene_id "MSTRG.106852"; transcript_id "MSTRG.106852.124"; exon_number "1";
chr2	StringTie	exon	218579765	218580740	1000	+	.	gene_id "MSTRG.106852"; transcript_id "MSTRG.106852.124"; exon_number "2";
chr2	StringTie	exon	218580995	218581114	1000	+	.	gene_id "MSTRG.106852"; transcript_id "MSTRG.106852.124"; exon_number "3";
chr2	StringTie	exon	218582971	218583086	1000	+	.	gene_id "MSTRG.106852"; transcript_id "MSTRG.106852.124"; exon_number "4";
chr2	StringTie	exon	218587586	218587695	1000	+	.	gene_id "MSTRG.106852"; transcript_id "MSTRG.106852.124"; exon_number "5";
chr2	StringTie	exon	218592304	218592402	1000	+	.	gene_id "MSTRG.106852"; transcript_id "MSTRG.106852.124"; exon_number "6";
chr2	StringTie	exon	218592616	218596484	1000	+	.	gene_id "MSTRG.106852"; transcript_id "MSTRG.106852.124"; exon_number "7";
chr2	StringTie	transcript	218572203	218596433	1000	+	.	gene_id "MSTRG.106852"; transcript_id "MSTRG.106852.125";
chr2	StringTie	exon	218572203	218573369	1000	+	.	gene_id "MSTRG.106852"; transcript_id "MSTRG.106852.125"; exon_number "1";
chr2	StringTie	exon	218573721	218574299	1000	+	.	gene_id "MSTRG.106852"; transcript_id "MSTRG.106852.125"; exon_number "2";
chr2	StringTie	exon	218580561	218580740	1000	+	.	gene_id "MSTRG.106852"; transcript_id "MSTRG.106852.125"; exon_number "3";
chr2	StringTie	exon	218582971	218583086	1000	+	.	gene_id "MSTRG.106852"; transcript_id "MSTRG.106852.125"; exon_number "4";
chr2	StringTie	exon	218584612	218584721	1000	+	.	gene_id "MSTRG.106852"; transcript_id "MSTRG.106852.125"; exon_number "5";
chr2	StringTie	exon	218587586	218587695	1000	+	.	gene_id "MSTRG.106852"; transcript_id "MSTRG.106852.125"; exon_number "6";
chr2	StringTie	exon	218592304	218592402	1000	+	.	gene_id "MSTRG.106852"; transcript_id "MSTRG.106852.125"; exon_number "7";
chr2	StringTie	exon	218592616	218592707	1000	+	.	gene_id "MSTRG.106852"; transcript_id "MSTRG.106852.125"; exon_number "8";
chr2	StringTie	exon	218594108	218596433	1000	+	.	gene_id "MSTRG.106852"; transcript_id "MSTRG.106852.125"; exon_number "9";
chr2	StringTie	transcript	218572493	218596484	1000	+	.	gene_id "MSTRG.106852"; transcript_id "MSTRG.106852.126";
chr2	StringTie	exon	218572493	218572708	1000	+	.	gene_id "MSTRG.106852"; transcript_id "MSTRG.106852.126"; exon_number "1";
chr2	StringTie	exon	218580561	218580740	1000	+	.	gene_id "MSTRG.106852"; transcript_id "MSTRG.106852.126"; exon_number "2";
chr2	StringTie	exon	218582971	218583086	1000	+	.	gene_id "MSTRG.106852"; transcript_id "MSTRG.106852.126"; exon_number "3";
chr2	StringTie	exon	218584617	218584721	1000	+	.	gene_id "MSTRG.106852"; transcript_id "MSTRG.106852.126"; exon_number "4";
chr2	StringTie	exon	218587586	218587695	1000	+	.	gene_id "MSTRG.106852"; transcript_id "MSTRG.106852.126"; exon_number "5";
chr2	StringTie	exon	218592304	218592402	1000	+	.	gene_id "MSTRG.106852"; transcript_id "MSTRG.106852.126"; exon_number "6";
chr2	StringTie	exon	218592616	218592707	1000	+	.	gene_id "MSTRG.106852"; transcript_id "MSTRG.106852.126"; exon_number "7";
chr2	StringTie	exon	218594108	218596484	1000	+	.	gene_id "MSTRG.106852"; transcript_id "MSTRG.106852.126"; exon_number "8";
chr2	StringTie	transcript	218572532	218596422	1000	+	.	gene_id "MSTRG.106852"; transcript_id "MSTRG.106852.127";
chr2	StringTie	exon	218572532	218572708	1000	+	.	gene_id "MSTRG.106852"; transcript_id "MSTRG.106852.127"; exon_number "1";
chr2	StringTie	exon	218580561	218580740	1000	+	.	gene_id "MSTRG.106852"; transcript_id "MSTRG.106852.127"; exon_number "2";
chr2	StringTie	exon	218582398	218582507	1000	+	.	gene_id "MSTRG.106852"; transcript_id "MSTRG.106852.127"; exon_number "3";
chr2	StringTie	exon	218582971	218583086	1000	+	.	gene_id "MSTRG.106852"; transcript_id "MSTRG.106852.127"; exon_number "4";
chr2	StringTie	exon	218584612	218584721	1000	+	.	gene_id "MSTRG.106852"; transcript_id "MSTRG.106852.127"; exon_number "5";
chr2	StringTie	exon	218587586	218587695	1000	+	.	gene_id "MSTRG.106852"; transcript_id "MSTRG.106852.127"; exon_number "6";
chr2	StringTie	exon	218592304	218592402	1000	+	.	gene_id "MSTRG.106852"; transcript_id "MSTRG.106852.127"; exon_number "7";
chr2	StringTie	exon	218592616	218592707	1000	+	.	gene_id "MSTRG.106852"; transcript_id "MSTRG.106852.127"; exon_number "8";
chr2	StringTie	exon	218594108	218596422	1000	+	.	gene_id "MSTRG.106852"; transcript_id "MSTRG.106852.127"; exon_number "9";
chr2	StringTie	transcript	218572668	218596912	1000	+	.	gene_id "MSTRG.106852"; transcript_id "MSTRG.106852.128";
chr2	StringTie	exon	218572668	218572708	1000	+	.	gene_id "MSTRG.106852"; transcript_id "MSTRG.106852.128"; exon_number "1";
chr2	StringTie	exon	218580561	218580740	1000	+	.	gene_id "MSTRG.106852"; transcript_id "MSTRG.106852.128"; exon_number "2";
chr2	StringTie	exon	218582971	218583099	1000	+	.	gene_id "MSTRG.106852"; transcript_id "MSTRG.106852.128"; exon_number "3";
chr2	StringTie	exon	218584612	218584721	1000	+	.	gene_id "MSTRG.106852"; transcript_id "MSTRG.106852.128"; exon_number "4";
chr2	StringTie	exon	218587308	218587400	1000	+	.	gene_id "MSTRG.106852"; transcript_id "MSTRG.106852.128"; exon_number "5";
chr2	StringTie	exon	218587586	218587695	1000	+	.	gene_id "MSTRG.106852"; transcript_id "MSTRG.106852.128"; exon_number "6";
chr2	StringTie	exon	218592304	218592402	1000	+	.	gene_id "MSTRG.106852"; transcript_id "MSTRG.106852.128"; exon_number "7";
chr2	StringTie	exon	218592616	218592707	1000	+	.	gene_id "MSTRG.106852"; transcript_id "MSTRG.106852.128"; exon_number "8";
chr2	StringTie	exon	218593528	218596912	1000	+	.	gene_id "MSTRG.106852"; transcript_id "MSTRG.106852.128"; exon_number "9";
chr2	StringTie	transcript	218573691	218596878	1000	+	.	gene_id "MSTRG.106852"; transcript_id "MSTRG.106852.129";
chr2	StringTie	exon	218573691	218574299	1000	+	.	gene_id "MSTRG.106852"; transcript_id "MSTRG.106852.129"; exon_number "1";
chr2	StringTie	exon	218580561	218580740	1000	+	.	gene_id "MSTRG.106852"; transcript_id "MSTRG.106852.129"; exon_number "2";
chr2	StringTie	exon	218580995	218581114	1000	+	.	gene_id "MSTRG.106852"; transcript_id "MSTRG.106852.129"; exon_number "3";
chr2	StringTie	exon	218582971	218583086	1000	+	.	gene_id "MSTRG.106852"; transcript_id "MSTRG.106852.129"; exon_number "4";
chr2	StringTie	exon	218584612	218584721	1000	+	.	gene_id "MSTRG.106852"; transcript_id "MSTRG.106852.129"; exon_number "5";
chr2	StringTie	exon	218587586	218587695	1000	+	.	gene_id "MSTRG.106852"; transcript_id "MSTRG.106852.129"; exon_number "6";
chr2	StringTie	exon	218592304	218592402	1000	+	.	gene_id "MSTRG.106852"; transcript_id "MSTRG.106852.129"; exon_number "7";
chr2	StringTie	exon	218592616	218592707	1000	+	.	gene_id "MSTRG.106852"; transcript_id "MSTRG.106852.129"; exon_number "8";
chr2	StringTie	exon	218593528	218594237	1000	+	.	gene_id "MSTRG.106852"; transcript_id "MSTRG.106852.129"; exon_number "9";
chr2	StringTie	exon	218594413	218596878	1000	+	.	gene_id "MSTRG.106852"; transcript_id "MSTRG.106852.129"; exon_number "10";
chr2	StringTie	transcript	218568438	218596511	1000	+	.	gene_id "MSTRG.106852"; transcript_id "MSTRG.106852.13";
chr2	StringTie	exon	218568438	218568978	1000	+	.	gene_id "MSTRG.106852"; transcript_id "MSTRG.106852.13"; exon_number "1";
chr2	StringTie	exon	218573995	218574299	1000	+	.	gene_id "MSTRG.106852"; transcript_id "MSTRG.106852.13"; exon_number "2";
chr2	StringTie	exon	218580561	218580740	1000	+	.	gene_id "MSTRG.106852"; transcript_id "MSTRG.106852.13"; exon_number "3";
chr2	StringTie	exon	218582971	218583086	1000	+	.	gene_id "MSTRG.106852"; transcript_id "MSTRG.106852.13"; exon_number "4";
chr2	StringTie	exon	218584617	218584721	1000	+	.	gene_id "MSTRG.106852"; transcript_id "MSTRG.106852.13"; exon_number "5";
chr2	StringTie	exon	218587586	218587695	1000	+	.	gene_id "MSTRG.106852"; transcript_id "MSTRG.106852.13"; exon_number "6";
chr2	StringTie	exon	218592304	218592402	1000	+	.	gene_id "MSTRG.106852"; transcript_id "MSTRG.106852.13"; exon_number "7";
chr2	StringTie	exon	218592616	218592707	1000	+	.	gene_id "MSTRG.106852"; transcript_id "MSTRG.106852.13"; exon_number "8";
chr2	StringTie	exon	218594108	218596511	1000	+	.	gene_id "MSTRG.106852"; transcript_id "MSTRG.106852.13"; exon_number "9";
chr2	StringTie	transcript	218573707	218596488	1000	+	.	gene_id "MSTRG.106852"; transcript_id "MSTRG.106852.130";
chr2	StringTie	exon	218573707	218573791	1000	+	.	gene_id "MSTRG.106852"; transcript_id "MSTRG.106852.130"; exon_number "1";
chr2	StringTie	exon	218573995	218574299	1000	+	.	gene_id "MSTRG.106852"; transcript_id "MSTRG.106852.130"; exon_number "2";
chr2	StringTie	exon	218580561	218580740	1000	+	.	gene_id "MSTRG.106852"; transcript_id "MSTRG.106852.130"; exon_number "3";
chr2	StringTie	exon	218580995	218581114	1000	+	.	gene_id "MSTRG.106852"; transcript_id "MSTRG.106852.130"; exon_number "4";
chr2	StringTie	exon	218582971	218583086	1000	+	.	gene_id "MSTRG.106852"; transcript_id "MSTRG.106852.130"; exon_number "5";
chr2	StringTie	exon	218584612	218584721	1000	+	.	gene_id "MSTRG.106852"; transcript_id "MSTRG.106852.130"; exon_number "6";
chr2	StringTie	exon	218587586	218587695	1000	+	.	gene_id "MSTRG.106852"; transcript_id "MSTRG.106852.130"; exon_number "7";
chr2	StringTie	exon	218592304	218592402	1000	+	.	gene_id "MSTRG.106852"; transcript_id "MSTRG.106852.130"; exon_number "8";
chr2	StringTie	exon	218592616	218592707	1000	+	.	gene_id "MSTRG.106852"; transcript_id "MSTRG.106852.130"; exon_number "9";
chr2	StringTie	exon	218594108	218596488	1000	+	.	gene_id "MSTRG.106852"; transcript_id "MSTRG.106852.130"; exon_number "10";
chr2	StringTie	transcript	218573879	218597093	1000	+	.	gene_id "MSTRG.106852"; transcript_id "MSTRG.106852.131";
chr2	StringTie	exon	218573879	218574299	1000	+	.	gene_id "MSTRG.106852"; transcript_id "MSTRG.106852.131"; exon_number "1";
chr2	StringTie	exon	218580561	218580740	1000	+	.	gene_id "MSTRG.106852"; transcript_id "MSTRG.106852.131"; exon_number "2";
chr2	StringTie	exon	218580995	218581054	1000	+	.	gene_id "MSTRG.106852"; transcript_id "MSTRG.106852.131"; exon_number "3";
chr2	StringTie	exon	218582971	218583086	1000	+	.	gene_id "MSTRG.106852"; transcript_id "MSTRG.106852.131"; exon_number "4";
chr2	StringTie	exon	218584612	218584721	1000	+	.	gene_id "MSTRG.106852"; transcript_id "MSTRG.106852.131"; exon_number "5";
chr2	StringTie	exon	218587586	218587695	1000	+	.	gene_id "MSTRG.106852"; transcript_id "MSTRG.106852.131"; exon_number "6";
chr2	StringTie	exon	218592304	218592402	1000	+	.	gene_id "MSTRG.106852"; transcript_id "MSTRG.106852.131"; exon_number "7";
chr2	StringTie	exon	218592616	218592707	1000	+	.	gene_id "MSTRG.106852"; transcript_id "MSTRG.106852.131"; exon_number "8";
chr2	StringTie	exon	218594108	218597093	1000	+	.	gene_id "MSTRG.106852"; transcript_id "MSTRG.106852.131"; exon_number "9";
chr2	StringTie	transcript	218574253	218596432	1000	+	.	gene_id "MSTRG.106852"; transcript_id "MSTRG.106852.132";
chr2	StringTie	exon	218574253	218574279	1000	+	.	gene_id "MSTRG.106852"; transcript_id "MSTRG.106852.132"; exon_number "1";
chr2	StringTie	exon	218580561	218580739	1000	+	.	gene_id "MSTRG.106852"; transcript_id "MSTRG.106852.132"; exon_number "2";
chr2	StringTie	exon	218582971	218583086	1000	+	.	gene_id "MSTRG.106852"; transcript_id "MSTRG.106852.132"; exon_number "3";
chr2	StringTie	exon	218584612	218584721	1000	+	.	gene_id "MSTRG.106852"; transcript_id "MSTRG.106852.132"; exon_number "4";
chr2	StringTie	exon	218587586	218587695	1000	+	.	gene_id "MSTRG.106852"; transcript_id "MSTRG.106852.132"; exon_number "5";
chr2	StringTie	exon	218592304	218592402	1000	+	.	gene_id "MSTRG.106852"; transcript_id "MSTRG.106852.132"; exon_number "6";
chr2	StringTie	exon	218592616	218592707	1000	+	.	gene_id "MSTRG.106852"; transcript_id "MSTRG.106852.132"; exon_number "7";
chr2	StringTie	exon	218594108	218596432	1000	+	.	gene_id "MSTRG.106852"; transcript_id "MSTRG.106852.132"; exon_number "8";
chr2	StringTie	transcript	218576969	218596968	1000	+	.	gene_id "MSTRG.106852"; transcript_id "MSTRG.106852.133";
chr2	StringTie	exon	218576969	218580740	1000	+	.	gene_id "MSTRG.106852"; transcript_id "MSTRG.106852.133"; exon_number "1";
chr2	StringTie	exon	218581357	218581511	1000	+	.	gene_id "MSTRG.106852"; transcript_id "MSTRG.106852.133"; exon_number "2";
chr2	StringTie	exon	218582971	218583086	1000	+	.	gene_id "MSTRG.106852"; transcript_id "MSTRG.106852.133"; exon_number "3";
chr2	StringTie	exon	218584612	218584721	1000	+	.	gene_id "MSTRG.106852"; transcript_id "MSTRG.106852.133"; exon_number "4";
chr2	StringTie	exon	218587586	218587695	1000	+	.	gene_id "MSTRG.106852"; transcript_id "MSTRG.106852.133"; exon_number "5";
chr2	StringTie	exon	218592304	218592402	1000	+	.	gene_id "MSTRG.106852"; transcript_id "MSTRG.106852.133"; exon_number "6";
chr2	StringTie	exon	218592616	218592707	1000	+	.	gene_id "MSTRG.106852"; transcript_id "MSTRG.106852.133"; exon_number "7";
chr2	StringTie	exon	218593528	218596968	1000	+	.	gene_id "MSTRG.106852"; transcript_id "MSTRG.106852.133"; exon_number "8";
chr2	StringTie	transcript	218577459	218596491	1000	+	.	gene_id "MSTRG.106852"; transcript_id "MSTRG.106852.134";
chr2	StringTie	exon	218577459	218580740	1000	+	.	gene_id "MSTRG.106852"; transcript_id "MSTRG.106852.134"; exon_number "1";
chr2	StringTie	exon	218580995	218581114	1000	+	.	gene_id "MSTRG.106852"; transcript_id "MSTRG.106852.134"; exon_number "2";
chr2	StringTie	exon	218582971	218583086	1000	+	.	gene_id "MSTRG.106852"; transcript_id "MSTRG.106852.134"; exon_number "3";
chr2	StringTie	exon	218584612	218584721	1000	+	.	gene_id "MSTRG.106852"; transcript_id "MSTRG.106852.134"; exon_number "4";
chr2	StringTie	exon	218587586	218587695	1000	+	.	gene_id "MSTRG.106852"; transcript_id "MSTRG.106852.134"; exon_number "5";
chr2	StringTie	exon	218592304	218592402	1000	+	.	gene_id "MSTRG.106852"; transcript_id "MSTRG.106852.134"; exon_number "6";
chr2	StringTie	exon	218592616	218592707	1000	+	.	gene_id "MSTRG.106852"; transcript_id "MSTRG.106852.134"; exon_number "7";
chr2	StringTie	exon	218594108	218594128	1000	+	.	gene_id "MSTRG.106852"; transcript_id "MSTRG.106852.134"; exon_number "8";
chr2	StringTie	exon	218594169	218596491	1000	+	.	gene_id "MSTRG.106852"; transcript_id "MSTRG.106852.134"; exon_number "9";
chr2	StringTie	transcript	218579678	218594896	1000	+	.	gene_id "MSTRG.106852"; transcript_id "MSTRG.106852.135";
chr2	StringTie	exon	218579678	218580740	1000	+	.	gene_id "MSTRG.106852"; transcript_id "MSTRG.106852.135"; exon_number "1";
chr2	StringTie	exon	218582398	218582475	1000	+	.	gene_id "MSTRG.106852"; transcript_id "MSTRG.106852.135"; exon_number "2";
chr2	StringTie	exon	218582971	218583086	1000	+	.	gene_id "MSTRG.106852"; transcript_id "MSTRG.106852.135"; exon_number "3";
chr2	StringTie	exon	218584612	218584721	1000	+	.	gene_id "MSTRG.106852"; transcript_id "MSTRG.106852.135"; exon_number "4";
chr2	StringTie	exon	218587586	218587695	1000	+	.	gene_id "MSTRG.106852"; transcript_id "MSTRG.106852.135"; exon_number "5";
chr2	StringTie	exon	218592304	218592402	1000	+	.	gene_id "MSTRG.106852"; transcript_id "MSTRG.106852.135"; exon_number "6";
chr2	StringTie	exon	218592616	218592707	1000	+	.	gene_id "MSTRG.106852"; transcript_id "MSTRG.106852.135"; exon_number "7";
chr2	StringTie	exon	218594169	218594896	1000	+	.	gene_id "MSTRG.106852"; transcript_id "MSTRG.106852.135"; exon_number "8";
chr2	StringTie	transcript	218579835	218597118	1000	+	.	gene_id "MSTRG.106852"; transcript_id "MSTRG.106852.136";
chr2	StringTie	exon	218579835	218580740	1000	+	.	gene_id "MSTRG.106852"; transcript_id "MSTRG.106852.136"; exon_number "1";
chr2	StringTie	exon	218580995	218581114	1000	+	.	gene_id "MSTRG.106852"; transcript_id "MSTRG.106852.136"; exon_number "2";
chr2	StringTie	exon	218582398	218582475	1000	+	.	gene_id "MSTRG.106852"; transcript_id "MSTRG.106852.136"; exon_number "3";
chr2	StringTie	exon	218582971	218583086	1000	+	.	gene_id "MSTRG.106852"; transcript_id "MSTRG.106852.136"; exon_number "4";
chr2	StringTie	exon	218584612	218584721	1000	+	.	gene_id "MSTRG.106852"; transcript_id "MSTRG.106852.136"; exon_number "5";
chr2	StringTie	exon	218587586	218587695	1000	+	.	gene_id "MSTRG.106852"; transcript_id "MSTRG.106852.136"; exon_number "6";
chr2	StringTie	exon	218592304	218592402	1000	+	.	gene_id "MSTRG.106852"; transcript_id "MSTRG.106852.136"; exon_number "7";
chr2	StringTie	exon	218592616	218592707	1000	+	.	gene_id "MSTRG.106852"; transcript_id "MSTRG.106852.136"; exon_number "8";
chr2	StringTie	exon	218594108	218597118	1000	+	.	gene_id "MSTRG.106852"; transcript_id "MSTRG.106852.136"; exon_number "9";
chr2	StringTie	transcript	218579854	218596432	1000	+	.	gene_id "MSTRG.106852"; transcript_id "MSTRG.106852.137";
chr2	StringTie	exon	218579854	218580740	1000	+	.	gene_id "MSTRG.106852"; transcript_id "MSTRG.106852.137"; exon_number "1";
chr2	StringTie	exon	218582398	218582475	1000	+	.	gene_id "MSTRG.106852"; transcript_id "MSTRG.106852.137"; exon_number "2";
chr2	StringTie	exon	218582971	218583086	1000	+	.	gene_id "MSTRG.106852"; transcript_id "MSTRG.106852.137"; exon_number "3";
chr2	StringTie	exon	218584612	218584721	1000	+	.	gene_id "MSTRG.106852"; transcript_id "MSTRG.106852.137"; exon_number "4";
chr2	StringTie	exon	218587586	218587695	1000	+	.	gene_id "MSTRG.106852"; transcript_id "MSTRG.106852.137"; exon_number "5";
chr2	StringTie	exon	218592304	218592402	1000	+	.	gene_id "MSTRG.106852"; transcript_id "MSTRG.106852.137"; exon_number "6";
chr2	StringTie	exon	218592616	218592707	1000	+	.	gene_id "MSTRG.106852"; transcript_id "MSTRG.106852.137"; exon_number "7";
chr2	StringTie	exon	218593528	218596432	1000	+	.	gene_id "MSTRG.106852"; transcript_id "MSTRG.106852.137"; exon_number "8";
chr2	StringTie	transcript	218580035	218596521	1000	+	.	gene_id "MSTRG.106852"; transcript_id "MSTRG.106852.138";
chr2	StringTie	exon	218580035	218580740	1000	+	.	gene_id "MSTRG.106852"; transcript_id "MSTRG.106852.138"; exon_number "1";
chr2	StringTie	exon	218582971	218583086	1000	+	.	gene_id "MSTRG.106852"; transcript_id "MSTRG.106852.138"; exon_number "2";
chr2	StringTie	exon	218584612	218584721	1000	+	.	gene_id "MSTRG.106852"; transcript_id "MSTRG.106852.138"; exon_number "3";
chr2	StringTie	exon	218587586	218587695	1000	+	.	gene_id "MSTRG.106852"; transcript_id "MSTRG.106852.138"; exon_number "4";
chr2	StringTie	exon	218592304	218592402	1000	+	.	gene_id "MSTRG.106852"; transcript_id "MSTRG.106852.138"; exon_number "5";
chr2	StringTie	exon	218592616	218592707	1000	+	.	gene_id "MSTRG.106852"; transcript_id "MSTRG.106852.138"; exon_number "6";
chr2	StringTie	exon	218594108	218594253	1000	+	.	gene_id "MSTRG.106852"; transcript_id "MSTRG.106852.138"; exon_number "7";
chr2	StringTie	exon	218594310	218596521	1000	+	.	gene_id "MSTRG.106852"; transcript_id "MSTRG.106852.138"; exon_number "8";
chr2	StringTie	transcript	218580089	218597093	1000	+	.	gene_id "MSTRG.106852"; transcript_id "MSTRG.106852.139";
chr2	StringTie	exon	218580089	218580740	1000	+	.	gene_id "MSTRG.106852"; transcript_id "MSTRG.106852.139"; exon_number "1";
chr2	StringTie	exon	218580995	218581054	1000	+	.	gene_id "MSTRG.106852"; transcript_id "MSTRG.106852.139"; exon_number "2";
chr2	StringTie	exon	218582971	218583086	1000	+	.	gene_id "MSTRG.106852"; transcript_id "MSTRG.106852.139"; exon_number "3";
chr2	StringTie	exon	218584672	218584721	1000	+	.	gene_id "MSTRG.106852"; transcript_id "MSTRG.106852.139"; exon_number "4";
chr2	StringTie	exon	218587586	218587695	1000	+	.	gene_id "MSTRG.106852"; transcript_id "MSTRG.106852.139"; exon_number "5";
chr2	StringTie	exon	218592304	218592402	1000	+	.	gene_id "MSTRG.106852"; transcript_id "MSTRG.106852.139"; exon_number "6";
chr2	StringTie	exon	218592616	218592707	1000	+	.	gene_id "MSTRG.106852"; transcript_id "MSTRG.106852.139"; exon_number "7";
chr2	StringTie	exon	218594108	218597093	1000	+	.	gene_id "MSTRG.106852"; transcript_id "MSTRG.106852.139"; exon_number "8";
chr2	StringTie	transcript	218568466	218597121	1000	+	.	gene_id "MSTRG.106852"; transcript_id "MSTRG.106852.14";
chr2	StringTie	exon	218568466	218568978	1000	+	.	gene_id "MSTRG.106852"; transcript_id "MSTRG.106852.14"; exon_number "1";
chr2	StringTie	exon	218573995	218574299	1000	+	.	gene_id "MSTRG.106852"; transcript_id "MSTRG.106852.14"; exon_number "2";
chr2	StringTie	exon	218580561	218580740	1000	+	.	gene_id "MSTRG.106852"; transcript_id "MSTRG.106852.14"; exon_number "3";
chr2	StringTie	exon	218580995	218581114	1000	+	.	gene_id "MSTRG.106852"; transcript_id "MSTRG.106852.14"; exon_number "4";
chr2	StringTie	exon	218582971	218583086	1000	+	.	gene_id "MSTRG.106852"; transcript_id "MSTRG.106852.14"; exon_number "5";
chr2	StringTie	exon	218584612	218584721	1000	+	.	gene_id "MSTRG.106852"; transcript_id "MSTRG.106852.14"; exon_number "6";
chr2	StringTie	exon	218587586	218587695	1000	+	.	gene_id "MSTRG.106852"; transcript_id "MSTRG.106852.14"; exon_number "7";
chr2	StringTie	exon	218592304	218592402	1000	+	.	gene_id "MSTRG.106852"; transcript_id "MSTRG.106852.14"; exon_number "8";
chr2	StringTie	exon	218592616	218592707	1000	+	.	gene_id "MSTRG.106852"; transcript_id "MSTRG.106852.14"; exon_number "9";
chr2	StringTie	exon	218594108	218597121	1000	+	.	gene_id "MSTRG.106852"; transcript_id "MSTRG.106852.14"; exon_number "10";
chr2	StringTie	transcript	218580260	218596432	1000	+	.	gene_id "MSTRG.106852"; transcript_id "MSTRG.106852.140";
chr2	StringTie	exon	218580260	218580740	1000	+	.	gene_id "MSTRG.106852"; transcript_id "MSTRG.106852.140"; exon_number "1";
chr2	StringTie	exon	218582971	218583099	1000	+	.	gene_id "MSTRG.106852"; transcript_id "MSTRG.106852.140"; exon_number "2";
chr2	StringTie	exon	218584672	218584721	1000	+	.	gene_id "MSTRG.106852"; transcript_id "MSTRG.106852.140"; exon_number "3";
chr2	StringTie	exon	218587586	218587695	1000	+	.	gene_id "MSTRG.106852"; transcript_id "MSTRG.106852.140"; exon_number "4";
chr2	StringTie	exon	218592304	218592402	1000	+	.	gene_id "MSTRG.106852"; transcript_id "MSTRG.106852.140"; exon_number "5";
chr2	StringTie	exon	218592616	218596432	1000	+	.	gene_id "MSTRG.106852"; transcript_id "MSTRG.106852.140"; exon_number "6";
chr2	StringTie	transcript	218580925	218597128	1000	+	.	gene_id "MSTRG.106852"; transcript_id "MSTRG.106852.141";
chr2	StringTie	exon	218580925	218581114	1000	+	.	gene_id "MSTRG.106852"; transcript_id "MSTRG.106852.141"; exon_number "1";
chr2	StringTie	exon	218582971	218583086	1000	+	.	gene_id "MSTRG.106852"; transcript_id "MSTRG.106852.141"; exon_number "2";
chr2	StringTie	exon	218584612	218584721	1000	+	.	gene_id "MSTRG.106852"; transcript_id "MSTRG.106852.141"; exon_number "3";
chr2	StringTie	exon	218587305	218587400	1000	+	.	gene_id "MSTRG.106852"; transcript_id "MSTRG.106852.141"; exon_number "4";
chr2	StringTie	exon	218587586	218587695	1000	+	.	gene_id "MSTRG.106852"; transcript_id "MSTRG.106852.141"; exon_number "5";
chr2	StringTie	exon	218592304	218592402	1000	+	.	gene_id "MSTRG.106852"; transcript_id "MSTRG.106852.141"; exon_number "6";
chr2	StringTie	exon	218592616	218592707	1000	+	.	gene_id "MSTRG.106852"; transcript_id "MSTRG.106852.141"; exon_number "7";
chr2	StringTie	exon	218594108	218597128	1000	+	.	gene_id "MSTRG.106852"; transcript_id "MSTRG.106852.141"; exon_number "8";
chr2	StringTie	transcript	218580995	218596985	1000	+	.	gene_id "MSTRG.106852"; transcript_id "MSTRG.106852.142";
chr2	StringTie	exon	218580995	218581114	1000	+	.	gene_id "MSTRG.106852"; transcript_id "MSTRG.106852.142"; exon_number "1";
chr2	StringTie	exon	218582398	218582507	1000	+	.	gene_id "MSTRG.106852"; transcript_id "MSTRG.106852.142"; exon_number "2";
chr2	StringTie	exon	218582971	218583086	1000	+	.	gene_id "MSTRG.106852"; transcript_id "MSTRG.106852.142"; exon_number "3";
chr2	StringTie	exon	218584612	218584721	1000	+	.	gene_id "MSTRG.106852"; transcript_id "MSTRG.106852.142"; exon_number "4";
chr2	StringTie	exon	218587586	218587695	1000	+	.	gene_id "MSTRG.106852"; transcript_id "MSTRG.106852.142"; exon_number "5";
chr2	StringTie	exon	218592304	218592402	1000	+	.	gene_id "MSTRG.106852"; transcript_id "MSTRG.106852.142"; exon_number "6";
chr2	StringTie	exon	218592616	218592707	1000	+	.	gene_id "MSTRG.106852"; transcript_id "MSTRG.106852.142"; exon_number "7";
chr2	StringTie	exon	218594108	218596985	1000	+	.	gene_id "MSTRG.106852"; transcript_id "MSTRG.106852.142"; exon_number "8";
chr2	StringTie	transcript	218581000	218596476	1000	+	.	gene_id "MSTRG.106852"; transcript_id "MSTRG.106852.143";
chr2	StringTie	exon	218581000	218581114	1000	+	.	gene_id "MSTRG.106852"; transcript_id "MSTRG.106852.143"; exon_number "1";
chr2	StringTie	exon	218582971	218583086	1000	+	.	gene_id "MSTRG.106852"; transcript_id "MSTRG.106852.143"; exon_number "2";
chr2	StringTie	exon	218584612	218584721	1000	+	.	gene_id "MSTRG.106852"; transcript_id "MSTRG.106852.143"; exon_number "3";
chr2	StringTie	exon	218587586	218587695	1000	+	.	gene_id "MSTRG.106852"; transcript_id "MSTRG.106852.143"; exon_number "4";
chr2	StringTie	exon	218592304	218592402	1000	+	.	gene_id "MSTRG.106852"; transcript_id "MSTRG.106852.143"; exon_number "5";
chr2	StringTie	exon	218592634	218592707	1000	+	.	gene_id "MSTRG.106852"; transcript_id "MSTRG.106852.143"; exon_number "6";
chr2	StringTie	exon	218594108	218596476	1000	+	.	gene_id "MSTRG.106852"; transcript_id "MSTRG.106852.143"; exon_number "7";
chr2	StringTie	transcript	218581001	218597014	1000	+	.	gene_id "MSTRG.106852"; transcript_id "MSTRG.106852.144";
chr2	StringTie	exon	218581001	218581114	1000	+	.	gene_id "MSTRG.106852"; transcript_id "MSTRG.106852.144"; exon_number "1";
chr2	StringTie	exon	218582971	218583086	1000	+	.	gene_id "MSTRG.106852"; transcript_id "MSTRG.106852.144"; exon_number "2";
chr2	StringTie	exon	218584612	218584721	1000	+	.	gene_id "MSTRG.106852"; transcript_id "MSTRG.106852.144"; exon_number "3";
chr2	StringTie	exon	218587308	218587400	1000	+	.	gene_id "MSTRG.106852"; transcript_id "MSTRG.106852.144"; exon_number "4";
chr2	StringTie	exon	218587586	218587695	1000	+	.	gene_id "MSTRG.106852"; transcript_id "MSTRG.106852.144"; exon_number "5";
chr2	StringTie	exon	218592304	218592402	1000	+	.	gene_id "MSTRG.106852"; transcript_id "MSTRG.106852.144"; exon_number "6";
chr2	StringTie	exon	218592616	218592707	1000	+	.	gene_id "MSTRG.106852"; transcript_id "MSTRG.106852.144"; exon_number "7";
chr2	StringTie	exon	218594108	218597014	1000	+	.	gene_id "MSTRG.106852"; transcript_id "MSTRG.106852.144"; exon_number "8";
chr2	StringTie	transcript	218581006	218597183	1000	+	.	gene_id "MSTRG.106852"; transcript_id "MSTRG.106852.145";
chr2	StringTie	exon	218581006	218581114	1000	+	.	gene_id "MSTRG.106852"; transcript_id "MSTRG.106852.145"; exon_number "1";
chr2	StringTie	exon	218582971	218583086	1000	+	.	gene_id "MSTRG.106852"; transcript_id "MSTRG.106852.145"; exon_number "2";
chr2	StringTie	exon	218584672	218584721	1000	+	.	gene_id "MSTRG.106852"; transcript_id "MSTRG.106852.145"; exon_number "3";
chr2	StringTie	exon	218587586	218587695	1000	+	.	gene_id "MSTRG.106852"; transcript_id "MSTRG.106852.145"; exon_number "4";
chr2	StringTie	exon	218592304	218592402	1000	+	.	gene_id "MSTRG.106852"; transcript_id "MSTRG.106852.145"; exon_number "5";
chr2	StringTie	exon	218592616	218592707	1000	+	.	gene_id "MSTRG.106852"; transcript_id "MSTRG.106852.145"; exon_number "6";
chr2	StringTie	exon	218594108	218596097	1000	+	.	gene_id "MSTRG.106852"; transcript_id "MSTRG.106852.145"; exon_number "7";
chr2	StringTie	exon	218596154	218597183	1000	+	.	gene_id "MSTRG.106852"; transcript_id "MSTRG.106852.145"; exon_number "8";
chr2	StringTie	transcript	218581452	218596486	1000	+	.	gene_id "MSTRG.106852"; transcript_id "MSTRG.106852.146";
chr2	StringTie	exon	218581452	218581511	1000	+	.	gene_id "MSTRG.106852"; transcript_id "MSTRG.106852.146"; exon_number "1";
chr2	StringTie	exon	218582971	218583086	1000	+	.	gene_id "MSTRG.106852"; transcript_id "MSTRG.106852.146"; exon_number "2";
chr2	StringTie	exon	218584629	218584721	1000	+	.	gene_id "MSTRG.106852"; transcript_id "MSTRG.106852.146"; exon_number "3";
chr2	StringTie	exon	218587586	218587695	1000	+	.	gene_id "MSTRG.106852"; transcript_id "MSTRG.106852.146"; exon_number "4";
chr2	StringTie	exon	218592304	218592402	1000	+	.	gene_id "MSTRG.106852"; transcript_id "MSTRG.106852.146"; exon_number "5";
chr2	StringTie	exon	218592616	218592707	1000	+	.	gene_id "MSTRG.106852"; transcript_id "MSTRG.106852.146"; exon_number "6";
chr2	StringTie	exon	218594108	218596486	1000	+	.	gene_id "MSTRG.106852"; transcript_id "MSTRG.106852.146"; exon_number "7";
chr2	StringTie	transcript	218582394	218596493	1000	+	.	gene_id "MSTRG.106852"; transcript_id "MSTRG.106852.147";
chr2	StringTie	exon	218582394	218582475	1000	+	.	gene_id "MSTRG.106852"; transcript_id "MSTRG.106852.147"; exon_number "1";
chr2	StringTie	exon	218582971	218583086	1000	+	.	gene_id "MSTRG.106852"; transcript_id "MSTRG.106852.147"; exon_number "2";
chr2	StringTie	exon	218584612	218584721	1000	+	.	gene_id "MSTRG.106852"; transcript_id "MSTRG.106852.147"; exon_number "3";
chr2	StringTie	exon	218587586	218587695	1000	+	.	gene_id "MSTRG.106852"; transcript_id "MSTRG.106852.147"; exon_number "4";
chr2	StringTie	exon	218592304	218592402	1000	+	.	gene_id "MSTRG.106852"; transcript_id "MSTRG.106852.147"; exon_number "5";
chr2	StringTie	exon	218592616	218595950	1000	+	.	gene_id "MSTRG.106852"; transcript_id "MSTRG.106852.147"; exon_number "6";
chr2	StringTie	exon	218596149	218596493	1000	+	.	gene_id "MSTRG.106852"; transcript_id "MSTRG.106852.147"; exon_number "7";
chr2	StringTie	transcript	218582412	218596432	1000	+	.	gene_id "MSTRG.106852"; transcript_id "MSTRG.106852.148";
chr2	StringTie	exon	218582412	218582507	1000	+	.	gene_id "MSTRG.106852"; transcript_id "MSTRG.106852.148"; exon_number "1";
chr2	StringTie	exon	218582971	218583086	1000	+	.	gene_id "MSTRG.106852"; transcript_id "MSTRG.106852.148"; exon_number "2";
chr2	StringTie	exon	218584617	218584721	1000	+	.	gene_id "MSTRG.106852"; transcript_id "MSTRG.106852.148"; exon_number "3";
chr2	StringTie	exon	218587586	218587695	1000	+	.	gene_id "MSTRG.106852"; transcript_id "MSTRG.106852.148"; exon_number "4";
chr2	StringTie	exon	218592304	218592402	1000	+	.	gene_id "MSTRG.106852"; transcript_id "MSTRG.106852.148"; exon_number "5";
chr2	StringTie	exon	218592616	218592707	1000	+	.	gene_id "MSTRG.106852"; transcript_id "MSTRG.106852.148"; exon_number "6";
chr2	StringTie	exon	218594108	218596432	1000	+	.	gene_id "MSTRG.106852"; transcript_id "MSTRG.106852.148"; exon_number "7";
chr2	StringTie	transcript	218582462	218596481	1000	+	.	gene_id "MSTRG.106852"; transcript_id "MSTRG.106852.149";
chr2	StringTie	exon	218582462	218582507	1000	+	.	gene_id "MSTRG.106852"; transcript_id "MSTRG.106852.149"; exon_number "1";
chr2	StringTie	exon	218582971	218583099	1000	+	.	gene_id "MSTRG.106852"; transcript_id "MSTRG.106852.149"; exon_number "2";
chr2	StringTie	exon	218584612	218584721	1000	+	.	gene_id "MSTRG.106852"; transcript_id "MSTRG.106852.149"; exon_number "3";
chr2	StringTie	exon	218587586	218587695	1000	+	.	gene_id "MSTRG.106852"; transcript_id "MSTRG.106852.149"; exon_number "4";
chr2	StringTie	exon	218592304	218592402	1000	+	.	gene_id "MSTRG.106852"; transcript_id "MSTRG.106852.149"; exon_number "5";
chr2	StringTie	exon	218592616	218592707	1000	+	.	gene_id "MSTRG.106852"; transcript_id "MSTRG.106852.149"; exon_number "6";
chr2	StringTie	exon	218594108	218596481	1000	+	.	gene_id "MSTRG.106852"; transcript_id "MSTRG.106852.149"; exon_number "7";
chr2	StringTie	transcript	218568466	218596887	1000	+	.	gene_id "MSTRG.106852"; transcript_id "MSTRG.106852.15";
chr2	StringTie	exon	218568466	218568978	1000	+	.	gene_id "MSTRG.106852"; transcript_id "MSTRG.106852.15"; exon_number "1";
chr2	StringTie	exon	218580561	218580740	1000	+	.	gene_id "MSTRG.106852"; transcript_id "MSTRG.106852.15"; exon_number "2";
chr2	StringTie	exon	218582971	218583086	1000	+	.	gene_id "MSTRG.106852"; transcript_id "MSTRG.106852.15"; exon_number "3";
chr2	StringTie	exon	218584617	218584721	1000	+	.	gene_id "MSTRG.106852"; transcript_id "MSTRG.106852.15"; exon_number "4";
chr2	StringTie	exon	218587586	218587695	1000	+	.	gene_id "MSTRG.106852"; transcript_id "MSTRG.106852.15"; exon_number "5";
chr2	StringTie	exon	218592304	218592402	1000	+	.	gene_id "MSTRG.106852"; transcript_id "MSTRG.106852.15"; exon_number "6";
chr2	StringTie	exon	218592616	218592707	1000	+	.	gene_id "MSTRG.106852"; transcript_id "MSTRG.106852.15"; exon_number "7";
chr2	StringTie	exon	218594108	218596887	1000	+	.	gene_id "MSTRG.106852"; transcript_id "MSTRG.106852.15"; exon_number "8";
chr2	StringTie	transcript	218582963	218597183	1000	+	.	gene_id "MSTRG.106852"; transcript_id "MSTRG.106852.150";
chr2	StringTie	exon	218582963	218583099	1000	+	.	gene_id "MSTRG.106852"; transcript_id "MSTRG.106852.150"; exon_number "1";
chr2	StringTie	exon	218584612	218584721	1000	+	.	gene_id "MSTRG.106852"; transcript_id "MSTRG.106852.150"; exon_number "2";
chr2	StringTie	exon	218587586	218587695	1000	+	.	gene_id "MSTRG.106852"; transcript_id "MSTRG.106852.150"; exon_number "3";
chr2	StringTie	exon	218592304	218592402	1000	+	.	gene_id "MSTRG.106852"; transcript_id "MSTRG.106852.150"; exon_number "4";
chr2	StringTie	exon	218592616	218592707	1000	+	.	gene_id "MSTRG.106852"; transcript_id "MSTRG.106852.150"; exon_number "5";
chr2	StringTie	exon	218594108	218596097	1000	+	.	gene_id "MSTRG.106852"; transcript_id "MSTRG.106852.150"; exon_number "6";
chr2	StringTie	exon	218596154	218597183	1000	+	.	gene_id "MSTRG.106852"; transcript_id "MSTRG.106852.150"; exon_number "7";
chr2	StringTie	transcript	218599121	218637937	1000	+	.	gene_id "MSTRG.106852"; transcript_id "MSTRG.106852.153";
chr2	StringTie	exon	218599121	218604700	1000	+	.	gene_id "MSTRG.106852"; transcript_id "MSTRG.106852.153"; exon_number "1";
chr2	StringTie	exon	218607901	218608070	1000	+	.	gene_id "MSTRG.106852"; transcript_id "MSTRG.106852.153"; exon_number "2";
chr2	StringTie	exon	218615707	218615761	1000	+	.	gene_id "MSTRG.106852"; transcript_id "MSTRG.106852.153"; exon_number "3";
chr2	StringTie	exon	218615904	218616062	1000	+	.	gene_id "MSTRG.106852"; transcript_id "MSTRG.106852.153"; exon_number "4";
chr2	StringTie	exon	218618579	218618807	1000	+	.	gene_id "MSTRG.106852"; transcript_id "MSTRG.106852.153"; exon_number "5";
chr2	StringTie	exon	218621470	218621599	1000	+	.	gene_id "MSTRG.106852"; transcript_id "MSTRG.106852.153"; exon_number "6";
chr2	StringTie	exon	218622647	218622878	1000	+	.	gene_id "MSTRG.106852"; transcript_id "MSTRG.106852.153"; exon_number "7";
chr2	StringTie	exon	218628029	218628230	1000	+	.	gene_id "MSTRG.106852"; transcript_id "MSTRG.106852.153"; exon_number "8";
chr2	StringTie	exon	218629519	218629663	1000	+	.	gene_id "MSTRG.106852"; transcript_id "MSTRG.106852.153"; exon_number "9";
chr2	StringTie	exon	218630650	218630802	1000	+	.	gene_id "MSTRG.106852"; transcript_id "MSTRG.106852.153"; exon_number "10";
chr2	StringTie	exon	218632136	218632312	1000	+	.	gene_id "MSTRG.106852"; transcript_id "MSTRG.106852.153"; exon_number "11";
chr2	StringTie	exon	218633605	218635931	1000	+	.	gene_id "MSTRG.106852"; transcript_id "MSTRG.106852.153"; exon_number "12";
chr2	StringTie	exon	218636243	218636392	1000	+	.	gene_id "MSTRG.106852"; transcript_id "MSTRG.106852.153"; exon_number "13";
chr2	StringTie	exon	218636471	218637937	1000	+	.	gene_id "MSTRG.106852"; transcript_id "MSTRG.106852.153"; exon_number "14";
chr2	StringTie	transcript	218606700	218637919	1000	+	.	gene_id "MSTRG.106852"; transcript_id "MSTRG.106852.154";
chr2	StringTie	exon	218606700	218608070	1000	+	.	gene_id "MSTRG.106852"; transcript_id "MSTRG.106852.154"; exon_number "1";
chr2	StringTie	exon	218615707	218615761	1000	+	.	gene_id "MSTRG.106852"; transcript_id "MSTRG.106852.154"; exon_number "2";
chr2	StringTie	exon	218615904	218616062	1000	+	.	gene_id "MSTRG.106852"; transcript_id "MSTRG.106852.154"; exon_number "3";
chr2	StringTie	exon	218618579	218618807	1000	+	.	gene_id "MSTRG.106852"; transcript_id "MSTRG.106852.154"; exon_number "4";
chr2	StringTie	exon	218621470	218621599	1000	+	.	gene_id "MSTRG.106852"; transcript_id "MSTRG.106852.154"; exon_number "5";
chr2	StringTie	exon	218622165	218622228	1000	+	.	gene_id "MSTRG.106852"; transcript_id "MSTRG.106852.154"; exon_number "6";
chr2	StringTie	exon	218622647	218622878	1000	+	.	gene_id "MSTRG.106852"; transcript_id "MSTRG.106852.154"; exon_number "7";
chr2	StringTie	exon	218628029	218628230	1000	+	.	gene_id "MSTRG.106852"; transcript_id "MSTRG.106852.154"; exon_number "8";
chr2	StringTie	exon	218629519	218629663	1000	+	.	gene_id "MSTRG.106852"; transcript_id "MSTRG.106852.154"; exon_number "9";
chr2	StringTie	exon	218630650	218630802	1000	+	.	gene_id "MSTRG.106852"; transcript_id "MSTRG.106852.154"; exon_number "10";
chr2	StringTie	exon	218632136	218632312	1000	+	.	gene_id "MSTRG.106852"; transcript_id "MSTRG.106852.154"; exon_number "11";
chr2	StringTie	exon	218633605	218633761	1000	+	.	gene_id "MSTRG.106852"; transcript_id "MSTRG.106852.154"; exon_number "12";
chr2	StringTie	exon	218634105	218634221	1000	+	.	gene_id "MSTRG.106852"; transcript_id "MSTRG.106852.154"; exon_number "13";
chr2	StringTie	exon	218634458	218634630	1000	+	.	gene_id "MSTRG.106852"; transcript_id "MSTRG.106852.154"; exon_number "14";
chr2	StringTie	exon	218635796	218635931	1000	+	.	gene_id "MSTRG.106852"; transcript_id "MSTRG.106852.154"; exon_number "15";
chr2	StringTie	exon	218636243	218636392	1000	+	.	gene_id "MSTRG.106852"; transcript_id "MSTRG.106852.154"; exon_number "16";
chr2	StringTie	exon	218636471	218637919	1000	+	.	gene_id "MSTRG.106852"; transcript_id "MSTRG.106852.154"; exon_number "17";
chr2	StringTie	transcript	218607211	218637909	1000	+	.	gene_id "MSTRG.106852"; transcript_id "MSTRG.106852.155";
chr2	StringTie	exon	218607211	218608070	1000	+	.	gene_id "MSTRG.106852"; transcript_id "MSTRG.106852.155"; exon_number "1";
chr2	StringTie	exon	218615707	218615761	1000	+	.	gene_id "MSTRG.106852"; transcript_id "MSTRG.106852.155"; exon_number "2";
chr2	StringTie	exon	218615904	218616062	1000	+	.	gene_id "MSTRG.106852"; transcript_id "MSTRG.106852.155"; exon_number "3";
chr2	StringTie	exon	218618579	218618807	1000	+	.	gene_id "MSTRG.106852"; transcript_id "MSTRG.106852.155"; exon_number "4";
chr2	StringTie	exon	218621470	218621599	1000	+	.	gene_id "MSTRG.106852"; transcript_id "MSTRG.106852.155"; exon_number "5";
chr2	StringTie	exon	218622647	218622878	1000	+	.	gene_id "MSTRG.106852"; transcript_id "MSTRG.106852.155"; exon_number "6";
chr2	StringTie	exon	218628029	218628230	1000	+	.	gene_id "MSTRG.106852"; transcript_id "MSTRG.106852.155"; exon_number "7";
chr2	StringTie	exon	218629519	218630802	1000	+	.	gene_id "MSTRG.106852"; transcript_id "MSTRG.106852.155"; exon_number "8";
chr2	StringTie	exon	218632136	218632312	1000	+	.	gene_id "MSTRG.106852"; transcript_id "MSTRG.106852.155"; exon_number "9";
chr2	StringTie	exon	218633386	218633481	1000	+	.	gene_id "MSTRG.106852"; transcript_id "MSTRG.106852.155"; exon_number "10";
chr2	StringTie	exon	218633605	218635931	1000	+	.	gene_id "MSTRG.106852"; transcript_id "MSTRG.106852.155"; exon_number "11";
chr2	StringTie	exon	218636243	218637909	1000	+	.	gene_id "MSTRG.106852"; transcript_id "MSTRG.106852.155"; exon_number "12";
chr2	StringTie	transcript	218607389	218637919	1000	+	.	gene_id "MSTRG.106852"; transcript_id "MSTRG.106852.156";
chr2	StringTie	exon	218607389	218608070	1000	+	.	gene_id "MSTRG.106852"; transcript_id "MSTRG.106852.156"; exon_number "1";
chr2	StringTie	exon	218615707	218615761	1000	+	.	gene_id "MSTRG.106852"; transcript_id "MSTRG.106852.156"; exon_number "2";
chr2	StringTie	exon	218615904	218616062	1000	+	.	gene_id "MSTRG.106852"; transcript_id "MSTRG.106852.156"; exon_number "3";
chr2	StringTie	exon	218618579	218618807	1000	+	.	gene_id "MSTRG.106852"; transcript_id "MSTRG.106852.156"; exon_number "4";
chr2	StringTie	exon	218621470	218621599	1000	+	.	gene_id "MSTRG.106852"; transcript_id "MSTRG.106852.156"; exon_number "5";
chr2	StringTie	exon	218622647	218622878	1000	+	.	gene_id "MSTRG.106852"; transcript_id "MSTRG.106852.156"; exon_number "6";
chr2	StringTie	exon	218628029	218629663	1000	+	.	gene_id "MSTRG.106852"; transcript_id "MSTRG.106852.156"; exon_number "7";
chr2	StringTie	exon	218630650	218630802	1000	+	.	gene_id "MSTRG.106852"; transcript_id "MSTRG.106852.156"; exon_number "8";
chr2	StringTie	exon	218632136	218632312	1000	+	.	gene_id "MSTRG.106852"; transcript_id "MSTRG.106852.156"; exon_number "9";
chr2	StringTie	exon	218633386	218633481	1000	+	.	gene_id "MSTRG.106852"; transcript_id "MSTRG.106852.156"; exon_number "10";
chr2	StringTie	exon	218633605	218634630	1000	+	.	gene_id "MSTRG.106852"; transcript_id "MSTRG.106852.156"; exon_number "11";
chr2	StringTie	exon	218635796	218635931	1000	+	.	gene_id "MSTRG.106852"; transcript_id "MSTRG.106852.156"; exon_number "12";
chr2	StringTie	exon	218636243	218637919	1000	+	.	gene_id "MSTRG.106852"; transcript_id "MSTRG.106852.156"; exon_number "13";
chr2	StringTie	transcript	218607473	218637919	1000	+	.	gene_id "MSTRG.106852"; transcript_id "MSTRG.106852.157";
chr2	StringTie	exon	218607473	218608070	1000	+	.	gene_id "MSTRG.106852"; transcript_id "MSTRG.106852.157"; exon_number "1";
chr2	StringTie	exon	218615707	218615761	1000	+	.	gene_id "MSTRG.106852"; transcript_id "MSTRG.106852.157"; exon_number "2";
chr2	StringTie	exon	218615904	218616062	1000	+	.	gene_id "MSTRG.106852"; transcript_id "MSTRG.106852.157"; exon_number "3";
chr2	StringTie	exon	218618579	218618807	1000	+	.	gene_id "MSTRG.106852"; transcript_id "MSTRG.106852.157"; exon_number "4";
chr2	StringTie	exon	218621479	218621599	1000	+	.	gene_id "MSTRG.106852"; transcript_id "MSTRG.106852.157"; exon_number "5";
chr2	StringTie	exon	218622647	218622878	1000	+	.	gene_id "MSTRG.106852"; transcript_id "MSTRG.106852.157"; exon_number "6";
chr2	StringTie	exon	218628029	218628230	1000	+	.	gene_id "MSTRG.106852"; transcript_id "MSTRG.106852.157"; exon_number "7";
chr2	StringTie	exon	218629519	218629663	1000	+	.	gene_id "MSTRG.106852"; transcript_id "MSTRG.106852.157"; exon_number "8";
chr2	StringTie	exon	218630650	218630802	1000	+	.	gene_id "MSTRG.106852"; transcript_id "MSTRG.106852.157"; exon_number "9";
chr2	StringTie	exon	218632136	218632312	1000	+	.	gene_id "MSTRG.106852"; transcript_id "MSTRG.106852.157"; exon_number "10";
chr2	StringTie	exon	218633605	218633761	1000	+	.	gene_id "MSTRG.106852"; transcript_id "MSTRG.106852.157"; exon_number "11";
chr2	StringTie	exon	218634105	218634221	1000	+	.	gene_id "MSTRG.106852"; transcript_id "MSTRG.106852.157"; exon_number "12";
chr2	StringTie	exon	218634458	218634630	1000	+	.	gene_id "MSTRG.106852"; transcript_id "MSTRG.106852.157"; exon_number "13";
chr2	StringTie	exon	218635796	218635931	1000	+	.	gene_id "MSTRG.106852"; transcript_id "MSTRG.106852.157"; exon_number "14";
chr2	StringTie	exon	218636243	218636392	1000	+	.	gene_id "MSTRG.106852"; transcript_id "MSTRG.106852.157"; exon_number "15";
chr2	StringTie	exon	218636471	218637919	1000	+	.	gene_id "MSTRG.106852"; transcript_id "MSTRG.106852.157"; exon_number "16";
chr2	StringTie	transcript	218607473	218663808	1000	+	.	gene_id "MSTRG.106852"; transcript_id "MSTRG.106852.158";
chr2	StringTie	exon	218607473	218608070	1000	+	.	gene_id "MSTRG.106852"; transcript_id "MSTRG.106852.158"; exon_number "1";
chr2	StringTie	exon	218615707	218615761	1000	+	.	gene_id "MSTRG.106852"; transcript_id "MSTRG.106852.158"; exon_number "2";
chr2	StringTie	exon	218615904	218616062	1000	+	.	gene_id "MSTRG.106852"; transcript_id "MSTRG.106852.158"; exon_number "3";
chr2	StringTie	exon	218618579	218618807	1000	+	.	gene_id "MSTRG.106852"; transcript_id "MSTRG.106852.158"; exon_number "4";
chr2	StringTie	exon	218621479	218621599	1000	+	.	gene_id "MSTRG.106852"; transcript_id "MSTRG.106852.158"; exon_number "5";
chr2	StringTie	exon	218622647	218622878	1000	+	.	gene_id "MSTRG.106852"; transcript_id "MSTRG.106852.158"; exon_number "6";
chr2	StringTie	exon	218628029	218629663	1000	+	.	gene_id "MSTRG.106852"; transcript_id "MSTRG.106852.158"; exon_number "7";
chr2	StringTie	exon	218630650	218630802	1000	+	.	gene_id "MSTRG.106852"; transcript_id "MSTRG.106852.158"; exon_number "8";
chr2	StringTie	exon	218632136	218632312	1000	+	.	gene_id "MSTRG.106852"; transcript_id "MSTRG.106852.158"; exon_number "9";
chr2	StringTie	exon	218633605	218636578	1000	+	.	gene_id "MSTRG.106852"; transcript_id "MSTRG.106852.158"; exon_number "10";
chr2	StringTie	exon	218661406	218661545	1000	+	.	gene_id "MSTRG.106852"; transcript_id "MSTRG.106852.158"; exon_number "11";
chr2	StringTie	exon	218661759	218661953	1000	+	.	gene_id "MSTRG.106852"; transcript_id "MSTRG.106852.158"; exon_number "12";
chr2	StringTie	exon	218662197	218662260	1000	+	.	gene_id "MSTRG.106852"; transcript_id "MSTRG.106852.158"; exon_number "13";
chr2	StringTie	exon	218662510	218662679	1000	+	.	gene_id "MSTRG.106852"; transcript_id "MSTRG.106852.158"; exon_number "14";
chr2	StringTie	exon	218662883	218663000	1000	+	.	gene_id "MSTRG.106852"; transcript_id "MSTRG.106852.158"; exon_number "15";
chr2	StringTie	exon	218663134	218663808	1000	+	.	gene_id "MSTRG.106852"; transcript_id "MSTRG.106852.158"; exon_number "16";
chr2	StringTie	transcript	218607505	218637950	1000	+	.	gene_id "MSTRG.106852"; transcript_id "MSTRG.106852.159";
chr2	StringTie	exon	218607505	218608070	1000	+	.	gene_id "MSTRG.106852"; transcript_id "MSTRG.106852.159"; exon_number "1";
chr2	StringTie	exon	218615707	218615761	1000	+	.	gene_id "MSTRG.106852"; transcript_id "MSTRG.106852.159"; exon_number "2";
chr2	StringTie	exon	218615904	218616062	1000	+	.	gene_id "MSTRG.106852"; transcript_id "MSTRG.106852.159"; exon_number "3";
chr2	StringTie	exon	218618579	218618807	1000	+	.	gene_id "MSTRG.106852"; transcript_id "MSTRG.106852.159"; exon_number "4";
chr2	StringTie	exon	218621470	218621599	1000	+	.	gene_id "MSTRG.106852"; transcript_id "MSTRG.106852.159"; exon_number "5";
chr2	StringTie	exon	218622647	218622878	1000	+	.	gene_id "MSTRG.106852"; transcript_id "MSTRG.106852.159"; exon_number "6";
chr2	StringTie	exon	218628029	218628230	1000	+	.	gene_id "MSTRG.106852"; transcript_id "MSTRG.106852.159"; exon_number "7";
chr2	StringTie	exon	218629519	218629663	1000	+	.	gene_id "MSTRG.106852"; transcript_id "MSTRG.106852.159"; exon_number "8";
chr2	StringTie	exon	218630650	218630802	1000	+	.	gene_id "MSTRG.106852"; transcript_id "MSTRG.106852.159"; exon_number "9";
chr2	StringTie	exon	218632136	218632312	1000	+	.	gene_id "MSTRG.106852"; transcript_id "MSTRG.106852.159"; exon_number "10";
chr2	StringTie	exon	218633386	218633481	1000	+	.	gene_id "MSTRG.106852"; transcript_id "MSTRG.106852.159"; exon_number "11";
chr2	StringTie	exon	218633605	218637950	1000	+	.	gene_id "MSTRG.106852"; transcript_id "MSTRG.106852.159"; exon_number "12";
chr2	StringTie	transcript	218568466	218596792	1000	+	.	gene_id "MSTRG.106852"; transcript_id "MSTRG.106852.16";
chr2	StringTie	exon	218568466	218568978	1000	+	.	gene_id "MSTRG.106852"; transcript_id "MSTRG.106852.16"; exon_number "1";
chr2	StringTie	exon	218573995	218574299	1000	+	.	gene_id "MSTRG.106852"; transcript_id "MSTRG.106852.16"; exon_number "2";
chr2	StringTie	exon	218580561	218580740	1000	+	.	gene_id "MSTRG.106852"; transcript_id "MSTRG.106852.16"; exon_number "3";
chr2	StringTie	exon	218583017	218583086	1000	+	.	gene_id "MSTRG.106852"; transcript_id "MSTRG.106852.16"; exon_number "4";
chr2	StringTie	exon	218584612	218584721	1000	+	.	gene_id "MSTRG.106852"; transcript_id "MSTRG.106852.16"; exon_number "5";
chr2	StringTie	exon	218587586	218587695	1000	+	.	gene_id "MSTRG.106852"; transcript_id "MSTRG.106852.16"; exon_number "6";
chr2	StringTie	exon	218592304	218592402	1000	+	.	gene_id "MSTRG.106852"; transcript_id "MSTRG.106852.16"; exon_number "7";
chr2	StringTie	exon	218592616	218592707	1000	+	.	gene_id "MSTRG.106852"; transcript_id "MSTRG.106852.16"; exon_number "8";
chr2	StringTie	exon	218594108	218596792	1000	+	.	gene_id "MSTRG.106852"; transcript_id "MSTRG.106852.16"; exon_number "9";
chr2	StringTie	transcript	218607511	218637919	1000	+	.	gene_id "MSTRG.106852"; transcript_id "MSTRG.106852.160";
chr2	StringTie	exon	218607511	218608070	1000	+	.	gene_id "MSTRG.106852"; transcript_id "MSTRG.106852.160"; exon_number "1";
chr2	StringTie	exon	218615707	218615761	1000	+	.	gene_id "MSTRG.106852"; transcript_id "MSTRG.106852.160"; exon_number "2";
chr2	StringTie	exon	218615904	218616062	1000	+	.	gene_id "MSTRG.106852"; transcript_id "MSTRG.106852.160"; exon_number "3";
chr2	StringTie	exon	218618579	218618807	1000	+	.	gene_id "MSTRG.106852"; transcript_id "MSTRG.106852.160"; exon_number "4";
chr2	StringTie	exon	218621470	218621599	1000	+	.	gene_id "MSTRG.106852"; transcript_id "MSTRG.106852.160"; exon_number "5";
chr2	StringTie	exon	218622647	218622878	1000	+	.	gene_id "MSTRG.106852"; transcript_id "MSTRG.106852.160"; exon_number "6";
chr2	StringTie	exon	218628029	218629663	1000	+	.	gene_id "MSTRG.106852"; transcript_id "MSTRG.106852.160"; exon_number "7";
chr2	StringTie	exon	218630650	218630802	1000	+	.	gene_id "MSTRG.106852"; transcript_id "MSTRG.106852.160"; exon_number "8";
chr2	StringTie	exon	218632136	218632312	1000	+	.	gene_id "MSTRG.106852"; transcript_id "MSTRG.106852.160"; exon_number "9";
chr2	StringTie	exon	218633605	218634630	1000	+	.	gene_id "MSTRG.106852"; transcript_id "MSTRG.106852.160"; exon_number "10";
chr2	StringTie	exon	218635782	218635931	1000	+	.	gene_id "MSTRG.106852"; transcript_id "MSTRG.106852.160"; exon_number "11";
chr2	StringTie	exon	218636243	218637919	1000	+	.	gene_id "MSTRG.106852"; transcript_id "MSTRG.106852.160"; exon_number "12";
chr2	StringTie	transcript	218607590	218637919	1000	+	.	gene_id "MSTRG.106852"; transcript_id "MSTRG.106852.161";
chr2	StringTie	exon	218607590	218608070	1000	+	.	gene_id "MSTRG.106852"; transcript_id "MSTRG.106852.161"; exon_number "1";
chr2	StringTie	exon	218615707	218615761	1000	+	.	gene_id "MSTRG.106852"; transcript_id "MSTRG.106852.161"; exon_number "2";
chr2	StringTie	exon	218615904	218616062	1000	+	.	gene_id "MSTRG.106852"; transcript_id "MSTRG.106852.161"; exon_number "3";
chr2	StringTie	exon	218618579	218618807	1000	+	.	gene_id "MSTRG.106852"; transcript_id "MSTRG.106852.161"; exon_number "4";
chr2	StringTie	exon	218621470	218621599	1000	+	.	gene_id "MSTRG.106852"; transcript_id "MSTRG.106852.161"; exon_number "5";
chr2	StringTie	exon	218622186	218622228	1000	+	.	gene_id "MSTRG.106852"; transcript_id "MSTRG.106852.161"; exon_number "6";
chr2	StringTie	exon	218622647	218622878	1000	+	.	gene_id "MSTRG.106852"; transcript_id "MSTRG.106852.161"; exon_number "7";
chr2	StringTie	exon	218628029	218628230	1000	+	.	gene_id "MSTRG.106852"; transcript_id "MSTRG.106852.161"; exon_number "8";
chr2	StringTie	exon	218629519	218629663	1000	+	.	gene_id "MSTRG.106852"; transcript_id "MSTRG.106852.161"; exon_number "9";
chr2	StringTie	exon	218630650	218630802	1000	+	.	gene_id "MSTRG.106852"; transcript_id "MSTRG.106852.161"; exon_number "10";
chr2	StringTie	exon	218632136	218632312	1000	+	.	gene_id "MSTRG.106852"; transcript_id "MSTRG.106852.161"; exon_number "11";
chr2	StringTie	exon	218633605	218633761	1000	+	.	gene_id "MSTRG.106852"; transcript_id "MSTRG.106852.161"; exon_number "12";
chr2	StringTie	exon	218634105	218634221	1000	+	.	gene_id "MSTRG.106852"; transcript_id "MSTRG.106852.161"; exon_number "13";
chr2	StringTie	exon	218634458	218634630	1000	+	.	gene_id "MSTRG.106852"; transcript_id "MSTRG.106852.161"; exon_number "14";
chr2	StringTie	exon	218635796	218635931	1000	+	.	gene_id "MSTRG.106852"; transcript_id "MSTRG.106852.161"; exon_number "15";
chr2	StringTie	exon	218636243	218636392	1000	+	.	gene_id "MSTRG.106852"; transcript_id "MSTRG.106852.161"; exon_number "16";
chr2	StringTie	exon	218636471	218637919	1000	+	.	gene_id "MSTRG.106852"; transcript_id "MSTRG.106852.161"; exon_number "17";
chr2	StringTie	transcript	218607590	218637919	1000	+	.	gene_id "MSTRG.106852"; transcript_id "MSTRG.106852.162";
chr2	StringTie	exon	218607590	218608070	1000	+	.	gene_id "MSTRG.106852"; transcript_id "MSTRG.106852.162"; exon_number "1";
chr2	StringTie	exon	218615707	218615761	1000	+	.	gene_id "MSTRG.106852"; transcript_id "MSTRG.106852.162"; exon_number "2";
chr2	StringTie	exon	218615904	218616062	1000	+	.	gene_id "MSTRG.106852"; transcript_id "MSTRG.106852.162"; exon_number "3";
chr2	StringTie	exon	218618579	218618807	1000	+	.	gene_id "MSTRG.106852"; transcript_id "MSTRG.106852.162"; exon_number "4";
chr2	StringTie	exon	218621470	218621599	1000	+	.	gene_id "MSTRG.106852"; transcript_id "MSTRG.106852.162"; exon_number "5";
chr2	StringTie	exon	218622165	218622228	1000	+	.	gene_id "MSTRG.106852"; transcript_id "MSTRG.106852.162"; exon_number "6";
chr2	StringTie	exon	218622647	218622878	1000	+	.	gene_id "MSTRG.106852"; transcript_id "MSTRG.106852.162"; exon_number "7";
chr2	StringTie	exon	218626319	218626605	1000	+	.	gene_id "MSTRG.106852"; transcript_id "MSTRG.106852.162"; exon_number "8";
chr2	StringTie	exon	218628029	218629663	1000	+	.	gene_id "MSTRG.106852"; transcript_id "MSTRG.106852.162"; exon_number "9";
chr2	StringTie	exon	218630650	218630802	1000	+	.	gene_id "MSTRG.106852"; transcript_id "MSTRG.106852.162"; exon_number "10";
chr2	StringTie	exon	218632136	218632312	1000	+	.	gene_id "MSTRG.106852"; transcript_id "MSTRG.106852.162"; exon_number "11";
chr2	StringTie	exon	218633605	218635931	1000	+	.	gene_id "MSTRG.106852"; transcript_id "MSTRG.106852.162"; exon_number "12";
chr2	StringTie	exon	218636243	218636392	1000	+	.	gene_id "MSTRG.106852"; transcript_id "MSTRG.106852.162"; exon_number "13";
chr2	StringTie	exon	218636471	218637919	1000	+	.	gene_id "MSTRG.106852"; transcript_id "MSTRG.106852.162"; exon_number "14";
chr2	StringTie	transcript	218607611	218637913	1000	+	.	gene_id "MSTRG.106852"; transcript_id "MSTRG.106852.163";
chr2	StringTie	exon	218607611	218608070	1000	+	.	gene_id "MSTRG.106852"; transcript_id "MSTRG.106852.163"; exon_number "1";
chr2	StringTie	exon	218615707	218615761	1000	+	.	gene_id "MSTRG.106852"; transcript_id "MSTRG.106852.163"; exon_number "2";
chr2	StringTie	exon	218615904	218616062	1000	+	.	gene_id "MSTRG.106852"; transcript_id "MSTRG.106852.163"; exon_number "3";
chr2	StringTie	exon	218618579	218618807	1000	+	.	gene_id "MSTRG.106852"; transcript_id "MSTRG.106852.163"; exon_number "4";
chr2	StringTie	exon	218621470	218621599	1000	+	.	gene_id "MSTRG.106852"; transcript_id "MSTRG.106852.163"; exon_number "5";
chr2	StringTie	exon	218622165	218622228	1000	+	.	gene_id "MSTRG.106852"; transcript_id "MSTRG.106852.163"; exon_number "6";
chr2	StringTie	exon	218622647	218622878	1000	+	.	gene_id "MSTRG.106852"; transcript_id "MSTRG.106852.163"; exon_number "7";
chr2	StringTie	exon	218628029	218629663	1000	+	.	gene_id "MSTRG.106852"; transcript_id "MSTRG.106852.163"; exon_number "8";
chr2	StringTie	exon	218630650	218630802	1000	+	.	gene_id "MSTRG.106852"; transcript_id "MSTRG.106852.163"; exon_number "9";
chr2	StringTie	exon	218632136	218632312	1000	+	.	gene_id "MSTRG.106852"; transcript_id "MSTRG.106852.163"; exon_number "10";
chr2	StringTie	exon	218633386	218633481	1000	+	.	gene_id "MSTRG.106852"; transcript_id "MSTRG.106852.163"; exon_number "11";
chr2	StringTie	exon	218633605	218634630	1000	+	.	gene_id "MSTRG.106852"; transcript_id "MSTRG.106852.163"; exon_number "12";
chr2	StringTie	exon	218635796	218635931	1000	+	.	gene_id "MSTRG.106852"; transcript_id "MSTRG.106852.163"; exon_number "13";
chr2	StringTie	exon	218636243	218637913	1000	+	.	gene_id "MSTRG.106852"; transcript_id "MSTRG.106852.163"; exon_number "14";
chr2	StringTie	transcript	218607618	218637186	1000	+	.	gene_id "MSTRG.106852"; transcript_id "MSTRG.106852.164";
chr2	StringTie	exon	218607618	218608070	1000	+	.	gene_id "MSTRG.106852"; transcript_id "MSTRG.106852.164"; exon_number "1";
chr2	StringTie	exon	218615707	218615761	1000	+	.	gene_id "MSTRG.106852"; transcript_id "MSTRG.106852.164"; exon_number "2";
chr2	StringTie	exon	218615904	218615959	1000	+	.	gene_id "MSTRG.106852"; transcript_id "MSTRG.106852.164"; exon_number "3";
chr2	StringTie	exon	218618579	218618807	1000	+	.	gene_id "MSTRG.106852"; transcript_id "MSTRG.106852.164"; exon_number "4";
chr2	StringTie	exon	218621470	218621599	1000	+	.	gene_id "MSTRG.106852"; transcript_id "MSTRG.106852.164"; exon_number "5";
chr2	StringTie	exon	218622165	218622228	1000	+	.	gene_id "MSTRG.106852"; transcript_id "MSTRG.106852.164"; exon_number "6";
chr2	StringTie	exon	218622647	218626605	1000	+	.	gene_id "MSTRG.106852"; transcript_id "MSTRG.106852.164"; exon_number "7";
chr2	StringTie	exon	218628029	218630802	1000	+	.	gene_id "MSTRG.106852"; transcript_id "MSTRG.106852.164"; exon_number "8";
chr2	StringTie	exon	218632136	218632312	1000	+	.	gene_id "MSTRG.106852"; transcript_id "MSTRG.106852.164"; exon_number "9";
chr2	StringTie	exon	218633386	218633481	1000	+	.	gene_id "MSTRG.106852"; transcript_id "MSTRG.106852.164"; exon_number "10";
chr2	StringTie	exon	218633605	218635931	1000	+	.	gene_id "MSTRG.106852"; transcript_id "MSTRG.106852.164"; exon_number "11";
chr2	StringTie	exon	218636243	218637186	1000	+	.	gene_id "MSTRG.106852"; transcript_id "MSTRG.106852.164"; exon_number "12";
chr2	StringTie	transcript	218607624	218639910	1000	+	.	gene_id "MSTRG.106852"; transcript_id "MSTRG.106852.165";
chr2	StringTie	exon	218607624	218608070	1000	+	.	gene_id "MSTRG.106852"; transcript_id "MSTRG.106852.165"; exon_number "1";
chr2	StringTie	exon	218615707	218615761	1000	+	.	gene_id "MSTRG.106852"; transcript_id "MSTRG.106852.165"; exon_number "2";
chr2	StringTie	exon	218615904	218616062	1000	+	.	gene_id "MSTRG.106852"; transcript_id "MSTRG.106852.165"; exon_number "3";
chr2	StringTie	exon	218618579	218618807	1000	+	.	gene_id "MSTRG.106852"; transcript_id "MSTRG.106852.165"; exon_number "4";
chr2	StringTie	exon	218621470	218621599	1000	+	.	gene_id "MSTRG.106852"; transcript_id "MSTRG.106852.165"; exon_number "5";
chr2	StringTie	exon	218622165	218622228	1000	+	.	gene_id "MSTRG.106852"; transcript_id "MSTRG.106852.165"; exon_number "6";
chr2	StringTie	exon	218622647	218622878	1000	+	.	gene_id "MSTRG.106852"; transcript_id "MSTRG.106852.165"; exon_number "7";
chr2	StringTie	exon	218628029	218628230	1000	+	.	gene_id "MSTRG.106852"; transcript_id "MSTRG.106852.165"; exon_number "8";
chr2	StringTie	exon	218629519	218629663	1000	+	.	gene_id "MSTRG.106852"; transcript_id "MSTRG.106852.165"; exon_number "9";
chr2	StringTie	exon	218632136	218632312	1000	+	.	gene_id "MSTRG.106852"; transcript_id "MSTRG.106852.165"; exon_number "10";
chr2	StringTie	exon	218633605	218634630	1000	+	.	gene_id "MSTRG.106852"; transcript_id "MSTRG.106852.165"; exon_number "11";
chr2	StringTie	exon	218635796	218635931	1000	+	.	gene_id "MSTRG.106852"; transcript_id "MSTRG.106852.165"; exon_number "12";
chr2	StringTie	exon	218636243	218636392	1000	+	.	gene_id "MSTRG.106852"; transcript_id "MSTRG.106852.165"; exon_number "13";
chr2	StringTie	exon	218636471	218639910	1000	+	.	gene_id "MSTRG.106852"; transcript_id "MSTRG.106852.165"; exon_number "14";
chr2	StringTie	transcript	218607624	218637919	1000	+	.	gene_id "MSTRG.106852"; transcript_id "MSTRG.106852.166";
chr2	StringTie	exon	218607624	218608070	1000	+	.	gene_id "MSTRG.106852"; transcript_id "MSTRG.106852.166"; exon_number "1";
chr2	StringTie	exon	218615707	218615761	1000	+	.	gene_id "MSTRG.106852"; transcript_id "MSTRG.106852.166"; exon_number "2";
chr2	StringTie	exon	218615904	218616062	1000	+	.	gene_id "MSTRG.106852"; transcript_id "MSTRG.106852.166"; exon_number "3";
chr2	StringTie	exon	218618579	218618807	1000	+	.	gene_id "MSTRG.106852"; transcript_id "MSTRG.106852.166"; exon_number "4";
chr2	StringTie	exon	218621479	218621599	1000	+	.	gene_id "MSTRG.106852"; transcript_id "MSTRG.106852.166"; exon_number "5";
chr2	StringTie	exon	218622647	218622878	1000	+	.	gene_id "MSTRG.106852"; transcript_id "MSTRG.106852.166"; exon_number "6";
chr2	StringTie	exon	218628029	218628230	1000	+	.	gene_id "MSTRG.106852"; transcript_id "MSTRG.106852.166"; exon_number "7";
chr2	StringTie	exon	218629519	218629663	1000	+	.	gene_id "MSTRG.106852"; transcript_id "MSTRG.106852.166"; exon_number "8";
chr2	StringTie	exon	218632136	218632312	1000	+	.	gene_id "MSTRG.106852"; transcript_id "MSTRG.106852.166"; exon_number "9";
chr2	StringTie	exon	218633605	218637919	1000	+	.	gene_id "MSTRG.106852"; transcript_id "MSTRG.106852.166"; exon_number "10";
chr2	StringTie	transcript	218607625	218637919	1000	+	.	gene_id "MSTRG.106852"; transcript_id "MSTRG.106852.167";
chr2	StringTie	exon	218607625	218608070	1000	+	.	gene_id "MSTRG.106852"; transcript_id "MSTRG.106852.167"; exon_number "1";
chr2	StringTie	exon	218615707	218615761	1000	+	.	gene_id "MSTRG.106852"; transcript_id "MSTRG.106852.167"; exon_number "2";
chr2	StringTie	exon	218615904	218616062	1000	+	.	gene_id "MSTRG.106852"; transcript_id "MSTRG.106852.167"; exon_number "3";
chr2	StringTie	exon	218618579	218618807	1000	+	.	gene_id "MSTRG.106852"; transcript_id "MSTRG.106852.167"; exon_number "4";
chr2	StringTie	exon	218621470	218621599	1000	+	.	gene_id "MSTRG.106852"; transcript_id "MSTRG.106852.167"; exon_number "5";
chr2	StringTie	exon	218622165	218622228	1000	+	.	gene_id "MSTRG.106852"; transcript_id "MSTRG.106852.167"; exon_number "6";
chr2	StringTie	exon	218622647	218622878	1000	+	.	gene_id "MSTRG.106852"; transcript_id "MSTRG.106852.167"; exon_number "7";
chr2	StringTie	exon	218628029	218629663	1000	+	.	gene_id "MSTRG.106852"; transcript_id "MSTRG.106852.167"; exon_number "8";
chr2	StringTie	exon	218630650	218630802	1000	+	.	gene_id "MSTRG.106852"; transcript_id "MSTRG.106852.167"; exon_number "9";
chr2	StringTie	exon	218632136	218632312	1000	+	.	gene_id "MSTRG.106852"; transcript_id "MSTRG.106852.167"; exon_number "10";
chr2	StringTie	exon	218633605	218636578	1000	+	.	gene_id "MSTRG.106852"; transcript_id "MSTRG.106852.167"; exon_number "11";
chr2	StringTie	exon	218636789	218637919	1000	+	.	gene_id "MSTRG.106852"; transcript_id "MSTRG.106852.167"; exon_number "12";
chr2	StringTie	transcript	218607626	218637913	1000	+	.	gene_id "MSTRG.106852"; transcript_id "MSTRG.106852.168";
chr2	StringTie	exon	218607626	218608070	1000	+	.	gene_id "MSTRG.106852"; transcript_id "MSTRG.106852.168"; exon_number "1";
chr2	StringTie	exon	218615707	218615761	1000	+	.	gene_id "MSTRG.106852"; transcript_id "MSTRG.106852.168"; exon_number "2";
chr2	StringTie	exon	218615904	218616062	1000	+	.	gene_id "MSTRG.106852"; transcript_id "MSTRG.106852.168"; exon_number "3";
chr2	StringTie	exon	218618579	218618807	1000	+	.	gene_id "MSTRG.106852"; transcript_id "MSTRG.106852.168"; exon_number "4";
chr2	StringTie	exon	218621470	218621599	1000	+	.	gene_id "MSTRG.106852"; transcript_id "MSTRG.106852.168"; exon_number "5";
chr2	StringTie	exon	218622186	218622228	1000	+	.	gene_id "MSTRG.106852"; transcript_id "MSTRG.106852.168"; exon_number "6";
chr2	StringTie	exon	218622647	218622878	1000	+	.	gene_id "MSTRG.106852"; transcript_id "MSTRG.106852.168"; exon_number "7";
chr2	StringTie	exon	218626379	218626605	1000	+	.	gene_id "MSTRG.106852"; transcript_id "MSTRG.106852.168"; exon_number "8";
chr2	StringTie	exon	218628029	218629663	1000	+	.	gene_id "MSTRG.106852"; transcript_id "MSTRG.106852.168"; exon_number "9";
chr2	StringTie	exon	218630650	218630802	1000	+	.	gene_id "MSTRG.106852"; transcript_id "MSTRG.106852.168"; exon_number "10";
chr2	StringTie	exon	218632136	218632312	1000	+	.	gene_id "MSTRG.106852"; transcript_id "MSTRG.106852.168"; exon_number "11";
chr2	StringTie	exon	218633605	218635931	1000	+	.	gene_id "MSTRG.106852"; transcript_id "MSTRG.106852.168"; exon_number "12";
chr2	StringTie	exon	218636243	218637913	1000	+	.	gene_id "MSTRG.106852"; transcript_id "MSTRG.106852.168"; exon_number "13";
chr2	StringTie	transcript	218607674	218637919	1000	+	.	gene_id "MSTRG.106852"; transcript_id "MSTRG.106852.169";
chr2	StringTie	exon	218607674	218608070	1000	+	.	gene_id "MSTRG.106852"; transcript_id "MSTRG.106852.169"; exon_number "1";
chr2	StringTie	exon	218615707	218615761	1000	+	.	gene_id "MSTRG.106852"; transcript_id "MSTRG.106852.169"; exon_number "2";
chr2	StringTie	exon	218618579	218618807	1000	+	.	gene_id "MSTRG.106852"; transcript_id "MSTRG.106852.169"; exon_number "3";
chr2	StringTie	exon	218621470	218621599	1000	+	.	gene_id "MSTRG.106852"; transcript_id "MSTRG.106852.169"; exon_number "4";
chr2	StringTie	exon	218622647	218622878	1000	+	.	gene_id "MSTRG.106852"; transcript_id "MSTRG.106852.169"; exon_number "5";
chr2	StringTie	exon	218628029	218628230	1000	+	.	gene_id "MSTRG.106852"; transcript_id "MSTRG.106852.169"; exon_number "6";
chr2	StringTie	exon	218629519	218629663	1000	+	.	gene_id "MSTRG.106852"; transcript_id "MSTRG.106852.169"; exon_number "7";
chr2	StringTie	exon	218632136	218632312	1000	+	.	gene_id "MSTRG.106852"; transcript_id "MSTRG.106852.169"; exon_number "8";
chr2	StringTie	exon	218633605	218634630	1000	+	.	gene_id "MSTRG.106852"; transcript_id "MSTRG.106852.169"; exon_number "9";
chr2	StringTie	exon	218635796	218637919	1000	+	.	gene_id "MSTRG.106852"; transcript_id "MSTRG.106852.169"; exon_number "10";
chr2	StringTie	transcript	218568466	218596500	1000	+	.	gene_id "MSTRG.106852"; transcript_id "MSTRG.106852.17";
chr2	StringTie	exon	218568466	218568978	1000	+	.	gene_id "MSTRG.106852"; transcript_id "MSTRG.106852.17"; exon_number "1";
chr2	StringTie	exon	218580561	218580740	1000	+	.	gene_id "MSTRG.106852"; transcript_id "MSTRG.106852.17"; exon_number "2";
chr2	StringTie	exon	218582971	218583086	1000	+	.	gene_id "MSTRG.106852"; transcript_id "MSTRG.106852.17"; exon_number "3";
chr2	StringTie	exon	218584612	218584720	1000	+	.	gene_id "MSTRG.106852"; transcript_id "MSTRG.106852.17"; exon_number "4";
chr2	StringTie	exon	218587587	218587695	1000	+	.	gene_id "MSTRG.106852"; transcript_id "MSTRG.106852.17"; exon_number "5";
chr2	StringTie	exon	218592304	218592402	1000	+	.	gene_id "MSTRG.106852"; transcript_id "MSTRG.106852.17"; exon_number "6";
chr2	StringTie	exon	218592616	218592707	1000	+	.	gene_id "MSTRG.106852"; transcript_id "MSTRG.106852.17"; exon_number "7";
chr2	StringTie	exon	218594108	218596500	1000	+	.	gene_id "MSTRG.106852"; transcript_id "MSTRG.106852.17"; exon_number "8";
chr2	StringTie	transcript	218607684	218637913	1000	+	.	gene_id "MSTRG.106852"; transcript_id "MSTRG.106852.170";
chr2	StringTie	exon	218607684	218608070	1000	+	.	gene_id "MSTRG.106852"; transcript_id "MSTRG.106852.170"; exon_number "1";
chr2	StringTie	exon	218615707	218615761	1000	+	.	gene_id "MSTRG.106852"; transcript_id "MSTRG.106852.170"; exon_number "2";
chr2	StringTie	exon	218615904	218616062	1000	+	.	gene_id "MSTRG.106852"; transcript_id "MSTRG.106852.170"; exon_number "3";
chr2	StringTie	exon	218618579	218618807	1000	+	.	gene_id "MSTRG.106852"; transcript_id "MSTRG.106852.170"; exon_number "4";
chr2	StringTie	exon	218621479	218621599	1000	+	.	gene_id "MSTRG.106852"; transcript_id "MSTRG.106852.170"; exon_number "5";
chr2	StringTie	exon	218622165	218622228	1000	+	.	gene_id "MSTRG.106852"; transcript_id "MSTRG.106852.170"; exon_number "6";
chr2	StringTie	exon	218622647	218622878	1000	+	.	gene_id "MSTRG.106852"; transcript_id "MSTRG.106852.170"; exon_number "7";
chr2	StringTie	exon	218626379	218626605	1000	+	.	gene_id "MSTRG.106852"; transcript_id "MSTRG.106852.170"; exon_number "8";
chr2	StringTie	exon	218628029	218629663	1000	+	.	gene_id "MSTRG.106852"; transcript_id "MSTRG.106852.170"; exon_number "9";
chr2	StringTie	exon	218630650	218630802	1000	+	.	gene_id "MSTRG.106852"; transcript_id "MSTRG.106852.170"; exon_number "10";
chr2	StringTie	exon	218632136	218632312	1000	+	.	gene_id "MSTRG.106852"; transcript_id "MSTRG.106852.170"; exon_number "11";
chr2	StringTie	exon	218633605	218634630	1000	+	.	gene_id "MSTRG.106852"; transcript_id "MSTRG.106852.170"; exon_number "12";
chr2	StringTie	exon	218635796	218637913	1000	+	.	gene_id "MSTRG.106852"; transcript_id "MSTRG.106852.170"; exon_number "13";
chr2	StringTie	transcript	218607732	218637913	1000	+	.	gene_id "MSTRG.106852"; transcript_id "MSTRG.106852.171";
chr2	StringTie	exon	218607732	218608070	1000	+	.	gene_id "MSTRG.106852"; transcript_id "MSTRG.106852.171"; exon_number "1";
chr2	StringTie	exon	218615707	218615761	1000	+	.	gene_id "MSTRG.106852"; transcript_id "MSTRG.106852.171"; exon_number "2";
chr2	StringTie	exon	218615904	218616062	1000	+	.	gene_id "MSTRG.106852"; transcript_id "MSTRG.106852.171"; exon_number "3";
chr2	StringTie	exon	218618579	218618807	1000	+	.	gene_id "MSTRG.106852"; transcript_id "MSTRG.106852.171"; exon_number "4";
chr2	StringTie	exon	218621470	218621599	1000	+	.	gene_id "MSTRG.106852"; transcript_id "MSTRG.106852.171"; exon_number "5";
chr2	StringTie	exon	218622165	218622228	1000	+	.	gene_id "MSTRG.106852"; transcript_id "MSTRG.106852.171"; exon_number "6";
chr2	StringTie	exon	218622647	218622878	1000	+	.	gene_id "MSTRG.106852"; transcript_id "MSTRG.106852.171"; exon_number "7";
chr2	StringTie	exon	218628029	218628230	1000	+	.	gene_id "MSTRG.106852"; transcript_id "MSTRG.106852.171"; exon_number "8";
chr2	StringTie	exon	218629519	218629663	1000	+	.	gene_id "MSTRG.106852"; transcript_id "MSTRG.106852.171"; exon_number "9";
chr2	StringTie	exon	218630650	218630802	1000	+	.	gene_id "MSTRG.106852"; transcript_id "MSTRG.106852.171"; exon_number "10";
chr2	StringTie	exon	218632136	218632312	1000	+	.	gene_id "MSTRG.106852"; transcript_id "MSTRG.106852.171"; exon_number "11";
chr2	StringTie	exon	218633605	218633761	1000	+	.	gene_id "MSTRG.106852"; transcript_id "MSTRG.106852.171"; exon_number "12";
chr2	StringTie	exon	218634105	218634221	1000	+	.	gene_id "MSTRG.106852"; transcript_id "MSTRG.106852.171"; exon_number "13";
chr2	StringTie	exon	218634458	218634630	1000	+	.	gene_id "MSTRG.106852"; transcript_id "MSTRG.106852.171"; exon_number "14";
chr2	StringTie	exon	218635782	218635931	1000	+	.	gene_id "MSTRG.106852"; transcript_id "MSTRG.106852.171"; exon_number "15";
chr2	StringTie	exon	218636243	218636392	1000	+	.	gene_id "MSTRG.106852"; transcript_id "MSTRG.106852.171"; exon_number "16";
chr2	StringTie	exon	218636471	218637913	1000	+	.	gene_id "MSTRG.106852"; transcript_id "MSTRG.106852.171"; exon_number "17";
chr2	StringTie	transcript	218607772	218639910	1000	+	.	gene_id "MSTRG.106852"; transcript_id "MSTRG.106852.173";
chr2	StringTie	exon	218607772	218608070	1000	+	.	gene_id "MSTRG.106852"; transcript_id "MSTRG.106852.173"; exon_number "1";
chr2	StringTie	exon	218615707	218615761	1000	+	.	gene_id "MSTRG.106852"; transcript_id "MSTRG.106852.173"; exon_number "2";
chr2	StringTie	exon	218618579	218618807	1000	+	.	gene_id "MSTRG.106852"; transcript_id "MSTRG.106852.173"; exon_number "3";
chr2	StringTie	exon	218621470	218621599	1000	+	.	gene_id "MSTRG.106852"; transcript_id "MSTRG.106852.173"; exon_number "4";
chr2	StringTie	exon	218632295	218632312	1000	+	.	gene_id "MSTRG.106852"; transcript_id "MSTRG.106852.173"; exon_number "5";
chr2	StringTie	exon	218633605	218634630	1000	+	.	gene_id "MSTRG.106852"; transcript_id "MSTRG.106852.173"; exon_number "6";
chr2	StringTie	exon	218635796	218635931	1000	+	.	gene_id "MSTRG.106852"; transcript_id "MSTRG.106852.173"; exon_number "7";
chr2	StringTie	exon	218636243	218639910	1000	+	.	gene_id "MSTRG.106852"; transcript_id "MSTRG.106852.173"; exon_number "8";
chr2	StringTie	transcript	218607778	218637919	1000	+	.	gene_id "MSTRG.106852"; transcript_id "MSTRG.106852.174";
chr2	StringTie	exon	218607778	218608070	1000	+	.	gene_id "MSTRG.106852"; transcript_id "MSTRG.106852.174"; exon_number "1";
chr2	StringTie	exon	218615707	218615761	1000	+	.	gene_id "MSTRG.106852"; transcript_id "MSTRG.106852.174"; exon_number "2";
chr2	StringTie	exon	218615904	218616062	1000	+	.	gene_id "MSTRG.106852"; transcript_id "MSTRG.106852.174"; exon_number "3";
chr2	StringTie	exon	218618579	218618887	1000	+	.	gene_id "MSTRG.106852"; transcript_id "MSTRG.106852.174"; exon_number "4";
chr2	StringTie	exon	218622647	218622878	1000	+	.	gene_id "MSTRG.106852"; transcript_id "MSTRG.106852.174"; exon_number "5";
chr2	StringTie	exon	218628029	218628230	1000	+	.	gene_id "MSTRG.106852"; transcript_id "MSTRG.106852.174"; exon_number "6";
chr2	StringTie	exon	218629519	218629663	1000	+	.	gene_id "MSTRG.106852"; transcript_id "MSTRG.106852.174"; exon_number "7";
chr2	StringTie	exon	218630650	218630802	1000	+	.	gene_id "MSTRG.106852"; transcript_id "MSTRG.106852.174"; exon_number "8";
chr2	StringTie	exon	218632136	218632312	1000	+	.	gene_id "MSTRG.106852"; transcript_id "MSTRG.106852.174"; exon_number "9";
chr2	StringTie	exon	218633605	218633761	1000	+	.	gene_id "MSTRG.106852"; transcript_id "MSTRG.106852.174"; exon_number "10";
chr2	StringTie	exon	218634105	218634221	1000	+	.	gene_id "MSTRG.106852"; transcript_id "MSTRG.106852.174"; exon_number "11";
chr2	StringTie	exon	218634458	218635931	1000	+	.	gene_id "MSTRG.106852"; transcript_id "MSTRG.106852.174"; exon_number "12";
chr2	StringTie	exon	218636243	218636392	1000	+	.	gene_id "MSTRG.106852"; transcript_id "MSTRG.106852.174"; exon_number "13";
chr2	StringTie	exon	218636471	218637919	1000	+	.	gene_id "MSTRG.106852"; transcript_id "MSTRG.106852.174"; exon_number "14";
chr2	StringTie	transcript	218607788	218653045	1000	+	.	gene_id "MSTRG.106852"; transcript_id "MSTRG.106852.175";
chr2	StringTie	exon	218607788	218608070	1000	+	.	gene_id "MSTRG.106852"; transcript_id "MSTRG.106852.175"; exon_number "1";
chr2	StringTie	exon	218615707	218615761	1000	+	.	gene_id "MSTRG.106852"; transcript_id "MSTRG.106852.175"; exon_number "2";
chr2	StringTie	exon	218615904	218616062	1000	+	.	gene_id "MSTRG.106852"; transcript_id "MSTRG.106852.175"; exon_number "3";
chr2	StringTie	exon	218618579	218618807	1000	+	.	gene_id "MSTRG.106852"; transcript_id "MSTRG.106852.175"; exon_number "4";
chr2	StringTie	exon	218621479	218621599	1000	+	.	gene_id "MSTRG.106852"; transcript_id "MSTRG.106852.175"; exon_number "5";
chr2	StringTie	exon	218622647	218622878	1000	+	.	gene_id "MSTRG.106852"; transcript_id "MSTRG.106852.175"; exon_number "6";
chr2	StringTie	exon	218628029	218628230	1000	+	.	gene_id "MSTRG.106852"; transcript_id "MSTRG.106852.175"; exon_number "7";
chr2	StringTie	exon	218629519	218629663	1000	+	.	gene_id "MSTRG.106852"; transcript_id "MSTRG.106852.175"; exon_number "8";
chr2	StringTie	exon	218630650	218630802	1000	+	.	gene_id "MSTRG.106852"; transcript_id "MSTRG.106852.175"; exon_number "9";
chr2	StringTie	exon	218632136	218632312	1000	+	.	gene_id "MSTRG.106852"; transcript_id "MSTRG.106852.175"; exon_number "10";
chr2	StringTie	exon	218633605	218636392	1000	+	.	gene_id "MSTRG.106852"; transcript_id "MSTRG.106852.175"; exon_number "11";
chr2	StringTie	exon	218636471	218636578	1000	+	.	gene_id "MSTRG.106852"; transcript_id "MSTRG.106852.175"; exon_number "12";
chr2	StringTie	exon	218652844	218653045	1000	+	.	gene_id "MSTRG.106852"; transcript_id "MSTRG.106852.175"; exon_number "13";
chr2	StringTie	transcript	218607795	218637919	1000	+	.	gene_id "MSTRG.106852"; transcript_id "MSTRG.106852.176";
chr2	StringTie	exon	218607795	218608070	1000	+	.	gene_id "MSTRG.106852"; transcript_id "MSTRG.106852.176"; exon_number "1";
chr2	StringTie	exon	218615707	218615761	1000	+	.	gene_id "MSTRG.106852"; transcript_id "MSTRG.106852.176"; exon_number "2";
chr2	StringTie	exon	218615904	218615959	1000	+	.	gene_id "MSTRG.106852"; transcript_id "MSTRG.106852.176"; exon_number "3";
chr2	StringTie	exon	218618579	218618807	1000	+	.	gene_id "MSTRG.106852"; transcript_id "MSTRG.106852.176"; exon_number "4";
chr2	StringTie	exon	218621470	218621599	1000	+	.	gene_id "MSTRG.106852"; transcript_id "MSTRG.106852.176"; exon_number "5";
chr2	StringTie	exon	218622647	218622878	1000	+	.	gene_id "MSTRG.106852"; transcript_id "MSTRG.106852.176"; exon_number "6";
chr2	StringTie	exon	218628029	218628230	1000	+	.	gene_id "MSTRG.106852"; transcript_id "MSTRG.106852.176"; exon_number "7";
chr2	StringTie	exon	218629519	218629663	1000	+	.	gene_id "MSTRG.106852"; transcript_id "MSTRG.106852.176"; exon_number "8";
chr2	StringTie	exon	218630650	218630802	1000	+	.	gene_id "MSTRG.106852"; transcript_id "MSTRG.106852.176"; exon_number "9";
chr2	StringTie	exon	218632136	218632312	1000	+	.	gene_id "MSTRG.106852"; transcript_id "MSTRG.106852.176"; exon_number "10";
chr2	StringTie	exon	218633605	218634221	1000	+	.	gene_id "MSTRG.106852"; transcript_id "MSTRG.106852.176"; exon_number "11";
chr2	StringTie	exon	218634458	218634630	1000	+	.	gene_id "MSTRG.106852"; transcript_id "MSTRG.106852.176"; exon_number "12";
chr2	StringTie	exon	218635796	218635931	1000	+	.	gene_id "MSTRG.106852"; transcript_id "MSTRG.106852.176"; exon_number "13";
chr2	StringTie	exon	218636243	218636392	1000	+	.	gene_id "MSTRG.106852"; transcript_id "MSTRG.106852.176"; exon_number "14";
chr2	StringTie	exon	218636471	218637919	1000	+	.	gene_id "MSTRG.106852"; transcript_id "MSTRG.106852.176"; exon_number "15";
chr2	StringTie	transcript	218607817	218653045	1000	+	.	gene_id "MSTRG.106852"; transcript_id "MSTRG.106852.177";
chr2	StringTie	exon	218607817	218608070	1000	+	.	gene_id "MSTRG.106852"; transcript_id "MSTRG.106852.177"; exon_number "1";
chr2	StringTie	exon	218615707	218615761	1000	+	.	gene_id "MSTRG.106852"; transcript_id "MSTRG.106852.177"; exon_number "2";
chr2	StringTie	exon	218615904	218616062	1000	+	.	gene_id "MSTRG.106852"; transcript_id "MSTRG.106852.177"; exon_number "3";
chr2	StringTie	exon	218618579	218618807	1000	+	.	gene_id "MSTRG.106852"; transcript_id "MSTRG.106852.177"; exon_number "4";
chr2	StringTie	exon	218621470	218621599	1000	+	.	gene_id "MSTRG.106852"; transcript_id "MSTRG.106852.177"; exon_number "5";
chr2	StringTie	exon	218622647	218622878	1000	+	.	gene_id "MSTRG.106852"; transcript_id "MSTRG.106852.177"; exon_number "6";
chr2	StringTie	exon	218628029	218628230	1000	+	.	gene_id "MSTRG.106852"; transcript_id "MSTRG.106852.177"; exon_number "7";
chr2	StringTie	exon	218629519	218629663	1000	+	.	gene_id "MSTRG.106852"; transcript_id "MSTRG.106852.177"; exon_number "8";
chr2	StringTie	exon	218630650	218630802	1000	+	.	gene_id "MSTRG.106852"; transcript_id "MSTRG.106852.177"; exon_number "9";
chr2	StringTie	exon	218632136	218632312	1000	+	.	gene_id "MSTRG.106852"; transcript_id "MSTRG.106852.177"; exon_number "10";
chr2	StringTie	exon	218633605	218636578	1000	+	.	gene_id "MSTRG.106852"; transcript_id "MSTRG.106852.177"; exon_number "11";
chr2	StringTie	exon	218652844	218653045	1000	+	.	gene_id "MSTRG.106852"; transcript_id "MSTRG.106852.177"; exon_number "12";
chr2	StringTie	transcript	218607854	218637919	1000	+	.	gene_id "MSTRG.106852"; transcript_id "MSTRG.106852.178";
chr2	StringTie	exon	218607854	218608070	1000	+	.	gene_id "MSTRG.106852"; transcript_id "MSTRG.106852.178"; exon_number "1";
chr2	StringTie	exon	218615707	218615761	1000	+	.	gene_id "MSTRG.106852"; transcript_id "MSTRG.106852.178"; exon_number "2";
chr2	StringTie	exon	218615904	218615959	1000	+	.	gene_id "MSTRG.106852"; transcript_id "MSTRG.106852.178"; exon_number "3";
chr2	StringTie	exon	218618579	218618807	1000	+	.	gene_id "MSTRG.106852"; transcript_id "MSTRG.106852.178"; exon_number "4";
chr2	StringTie	exon	218621470	218621599	1000	+	.	gene_id "MSTRG.106852"; transcript_id "MSTRG.106852.178"; exon_number "5";
chr2	StringTie	exon	218622165	218622228	1000	+	.	gene_id "MSTRG.106852"; transcript_id "MSTRG.106852.178"; exon_number "6";
chr2	StringTie	exon	218622647	218622878	1000	+	.	gene_id "MSTRG.106852"; transcript_id "MSTRG.106852.178"; exon_number "7";
chr2	StringTie	exon	218628029	218629663	1000	+	.	gene_id "MSTRG.106852"; transcript_id "MSTRG.106852.178"; exon_number "8";
chr2	StringTie	exon	218630650	218630802	1000	+	.	gene_id "MSTRG.106852"; transcript_id "MSTRG.106852.178"; exon_number "9";
chr2	StringTie	exon	218632136	218632312	1000	+	.	gene_id "MSTRG.106852"; transcript_id "MSTRG.106852.178"; exon_number "10";
chr2	StringTie	exon	218633605	218634221	1000	+	.	gene_id "MSTRG.106852"; transcript_id "MSTRG.106852.178"; exon_number "11";
chr2	StringTie	exon	218634458	218634630	1000	+	.	gene_id "MSTRG.106852"; transcript_id "MSTRG.106852.178"; exon_number "12";
chr2	StringTie	exon	218635796	218635931	1000	+	.	gene_id "MSTRG.106852"; transcript_id "MSTRG.106852.178"; exon_number "13";
chr2	StringTie	exon	218636243	218637919	1000	+	.	gene_id "MSTRG.106852"; transcript_id "MSTRG.106852.178"; exon_number "14";
chr2	StringTie	transcript	218568468	218597118	1000	+	.	gene_id "MSTRG.106852"; transcript_id "MSTRG.106852.18";
chr2	StringTie	exon	218568468	218568978	1000	+	.	gene_id "MSTRG.106852"; transcript_id "MSTRG.106852.18"; exon_number "1";
chr2	StringTie	exon	218580561	218580740	1000	+	.	gene_id "MSTRG.106852"; transcript_id "MSTRG.106852.18"; exon_number "2";
chr2	StringTie	exon	218582971	218583099	1000	+	.	gene_id "MSTRG.106852"; transcript_id "MSTRG.106852.18"; exon_number "3";
chr2	StringTie	exon	218584612	218584721	1000	+	.	gene_id "MSTRG.106852"; transcript_id "MSTRG.106852.18"; exon_number "4";
chr2	StringTie	exon	218587586	218587695	1000	+	.	gene_id "MSTRG.106852"; transcript_id "MSTRG.106852.18"; exon_number "5";
chr2	StringTie	exon	218592304	218592402	1000	+	.	gene_id "MSTRG.106852"; transcript_id "MSTRG.106852.18"; exon_number "6";
chr2	StringTie	exon	218592616	218592707	1000	+	.	gene_id "MSTRG.106852"; transcript_id "MSTRG.106852.18"; exon_number "7";
chr2	StringTie	exon	218594108	218597118	1000	+	.	gene_id "MSTRG.106852"; transcript_id "MSTRG.106852.18"; exon_number "8";
chr2	StringTie	transcript	218607881	218637919	1000	+	.	gene_id "MSTRG.106852"; transcript_id "MSTRG.106852.180";
chr2	StringTie	exon	218607881	218608070	1000	+	.	gene_id "MSTRG.106852"; transcript_id "MSTRG.106852.180"; exon_number "1";
chr2	StringTie	exon	218615707	218615761	1000	+	.	gene_id "MSTRG.106852"; transcript_id "MSTRG.106852.180"; exon_number "2";
chr2	StringTie	exon	218615904	218616062	1000	+	.	gene_id "MSTRG.106852"; transcript_id "MSTRG.106852.180"; exon_number "3";
chr2	StringTie	exon	218618579	218618807	1000	+	.	gene_id "MSTRG.106852"; transcript_id "MSTRG.106852.180"; exon_number "4";
chr2	StringTie	exon	218621470	218621599	1000	+	.	gene_id "MSTRG.106852"; transcript_id "MSTRG.106852.180"; exon_number "5";
chr2	StringTie	exon	218622647	218622878	1000	+	.	gene_id "MSTRG.106852"; transcript_id "MSTRG.106852.180"; exon_number "6";
chr2	StringTie	exon	218626379	218626605	1000	+	.	gene_id "MSTRG.106852"; transcript_id "MSTRG.106852.180"; exon_number "7";
chr2	StringTie	exon	218628029	218629663	1000	+	.	gene_id "MSTRG.106852"; transcript_id "MSTRG.106852.180"; exon_number "8";
chr2	StringTie	exon	218630650	218630802	1000	+	.	gene_id "MSTRG.106852"; transcript_id "MSTRG.106852.180"; exon_number "9";
chr2	StringTie	exon	218632136	218632312	1000	+	.	gene_id "MSTRG.106852"; transcript_id "MSTRG.106852.180"; exon_number "10";
chr2	StringTie	exon	218633605	218634630	1000	+	.	gene_id "MSTRG.106852"; transcript_id "MSTRG.106852.180"; exon_number "11";
chr2	StringTie	exon	218635796	218635931	1000	+	.	gene_id "MSTRG.106852"; transcript_id "MSTRG.106852.180"; exon_number "12";
chr2	StringTie	exon	218636243	218637919	1000	+	.	gene_id "MSTRG.106852"; transcript_id "MSTRG.106852.180"; exon_number "13";
chr2	StringTie	transcript	218607887	218638925	1000	+	.	gene_id "MSTRG.106852"; transcript_id "MSTRG.106852.181";
chr2	StringTie	exon	218607887	218608070	1000	+	.	gene_id "MSTRG.106852"; transcript_id "MSTRG.106852.181"; exon_number "1";
chr2	StringTie	exon	218615707	218615761	1000	+	.	gene_id "MSTRG.106852"; transcript_id "MSTRG.106852.181"; exon_number "2";
chr2	StringTie	exon	218615904	218616062	1000	+	.	gene_id "MSTRG.106852"; transcript_id "MSTRG.106852.181"; exon_number "3";
chr2	StringTie	exon	218618579	218618887	1000	+	.	gene_id "MSTRG.106852"; transcript_id "MSTRG.106852.181"; exon_number "4";
chr2	StringTie	exon	218622647	218622878	1000	+	.	gene_id "MSTRG.106852"; transcript_id "MSTRG.106852.181"; exon_number "5";
chr2	StringTie	exon	218628029	218628230	1000	+	.	gene_id "MSTRG.106852"; transcript_id "MSTRG.106852.181"; exon_number "6";
chr2	StringTie	exon	218629519	218629663	1000	+	.	gene_id "MSTRG.106852"; transcript_id "MSTRG.106852.181"; exon_number "7";
chr2	StringTie	exon	218630650	218630802	1000	+	.	gene_id "MSTRG.106852"; transcript_id "MSTRG.106852.181"; exon_number "8";
chr2	StringTie	exon	218632136	218632312	1000	+	.	gene_id "MSTRG.106852"; transcript_id "MSTRG.106852.181"; exon_number "9";
chr2	StringTie	exon	218633605	218638925	1000	+	.	gene_id "MSTRG.106852"; transcript_id "MSTRG.106852.181"; exon_number "10";
chr2	StringTie	transcript	218607896	218637919	1000	+	.	gene_id "MSTRG.106852"; transcript_id "MSTRG.106852.182";
chr2	StringTie	exon	218607896	218608070	1000	+	.	gene_id "MSTRG.106852"; transcript_id "MSTRG.106852.182"; exon_number "1";
chr2	StringTie	exon	218615707	218615761	1000	+	.	gene_id "MSTRG.106852"; transcript_id "MSTRG.106852.182"; exon_number "2";
chr2	StringTie	exon	218615904	218616062	1000	+	.	gene_id "MSTRG.106852"; transcript_id "MSTRG.106852.182"; exon_number "3";
chr2	StringTie	exon	218618579	218618887	1000	+	.	gene_id "MSTRG.106852"; transcript_id "MSTRG.106852.182"; exon_number "4";
chr2	StringTie	exon	218622647	218622878	1000	+	.	gene_id "MSTRG.106852"; transcript_id "MSTRG.106852.182"; exon_number "5";
chr2	StringTie	exon	218628029	218629663	1000	+	.	gene_id "MSTRG.106852"; transcript_id "MSTRG.106852.182"; exon_number "6";
chr2	StringTie	exon	218630650	218630802	1000	+	.	gene_id "MSTRG.106852"; transcript_id "MSTRG.106852.182"; exon_number "7";
chr2	StringTie	exon	218632136	218632312	1000	+	.	gene_id "MSTRG.106852"; transcript_id "MSTRG.106852.182"; exon_number "8";
chr2	StringTie	exon	218633605	218637919	1000	+	.	gene_id "MSTRG.106852"; transcript_id "MSTRG.106852.182"; exon_number "9";
chr2	StringTie	transcript	218607899	218637919	1000	+	.	gene_id "MSTRG.106852"; transcript_id "MSTRG.106852.183";
chr2	StringTie	exon	218607899	218608070	1000	+	.	gene_id "MSTRG.106852"; transcript_id "MSTRG.106852.183"; exon_number "1";
chr2	StringTie	exon	218615707	218615761	1000	+	.	gene_id "MSTRG.106852"; transcript_id "MSTRG.106852.183"; exon_number "2";
chr2	StringTie	exon	218615904	218615959	1000	+	.	gene_id "MSTRG.106852"; transcript_id "MSTRG.106852.183"; exon_number "3";
chr2	StringTie	exon	218618579	218618807	1000	+	.	gene_id "MSTRG.106852"; transcript_id "MSTRG.106852.183"; exon_number "4";
chr2	StringTie	exon	218621470	218621599	1000	+	.	gene_id "MSTRG.106852"; transcript_id "MSTRG.106852.183"; exon_number "5";
chr2	StringTie	exon	218622647	218622878	1000	+	.	gene_id "MSTRG.106852"; transcript_id "MSTRG.106852.183"; exon_number "6";
chr2	StringTie	exon	218628029	218628230	1000	+	.	gene_id "MSTRG.106852"; transcript_id "MSTRG.106852.183"; exon_number "7";
chr2	StringTie	exon	218629519	218629663	1000	+	.	gene_id "MSTRG.106852"; transcript_id "MSTRG.106852.183"; exon_number "8";
chr2	StringTie	exon	218630650	218630802	1000	+	.	gene_id "MSTRG.106852"; transcript_id "MSTRG.106852.183"; exon_number "9";
chr2	StringTie	exon	218632136	218632312	1000	+	.	gene_id "MSTRG.106852"; transcript_id "MSTRG.106852.183"; exon_number "10";
chr2	StringTie	exon	218633605	218637919	1000	+	.	gene_id "MSTRG.106852"; transcript_id "MSTRG.106852.183"; exon_number "11";
chr2	StringTie	transcript	218607899	218637919	1000	+	.	gene_id "MSTRG.106852"; transcript_id "MSTRG.106852.184";
chr2	StringTie	exon	218607899	218608070	1000	+	.	gene_id "MSTRG.106852"; transcript_id "MSTRG.106852.184"; exon_number "1";
chr2	StringTie	exon	218615707	218615761	1000	+	.	gene_id "MSTRG.106852"; transcript_id "MSTRG.106852.184"; exon_number "2";
chr2	StringTie	exon	218615904	218615959	1000	+	.	gene_id "MSTRG.106852"; transcript_id "MSTRG.106852.184"; exon_number "3";
chr2	StringTie	exon	218618579	218618807	1000	+	.	gene_id "MSTRG.106852"; transcript_id "MSTRG.106852.184"; exon_number "4";
chr2	StringTie	exon	218621470	218621513	1000	+	.	gene_id "MSTRG.106852"; transcript_id "MSTRG.106852.184"; exon_number "5";
chr2	StringTie	exon	218622165	218622878	1000	+	.	gene_id "MSTRG.106852"; transcript_id "MSTRG.106852.184"; exon_number "6";
chr2	StringTie	exon	218628029	218628230	1000	+	.	gene_id "MSTRG.106852"; transcript_id "MSTRG.106852.184"; exon_number "7";
chr2	StringTie	exon	218629519	218629663	1000	+	.	gene_id "MSTRG.106852"; transcript_id "MSTRG.106852.184"; exon_number "8";
chr2	StringTie	exon	218630650	218630802	1000	+	.	gene_id "MSTRG.106852"; transcript_id "MSTRG.106852.184"; exon_number "9";
chr2	StringTie	exon	218632136	218632312	1000	+	.	gene_id "MSTRG.106852"; transcript_id "MSTRG.106852.184"; exon_number "10";
chr2	StringTie	exon	218633605	218637919	1000	+	.	gene_id "MSTRG.106852"; transcript_id "MSTRG.106852.184"; exon_number "11";
chr2	StringTie	transcript	218607899	218637902	1000	+	.	gene_id "MSTRG.106852"; transcript_id "MSTRG.106852.185";
chr2	StringTie	exon	218607899	218608070	1000	+	.	gene_id "MSTRG.106852"; transcript_id "MSTRG.106852.185"; exon_number "1";
chr2	StringTie	exon	218615707	218615761	1000	+	.	gene_id "MSTRG.106852"; transcript_id "MSTRG.106852.185"; exon_number "2";
chr2	StringTie	exon	218615904	218615959	1000	+	.	gene_id "MSTRG.106852"; transcript_id "MSTRG.106852.185"; exon_number "3";
chr2	StringTie	exon	218618579	218618807	1000	+	.	gene_id "MSTRG.106852"; transcript_id "MSTRG.106852.185"; exon_number "4";
chr2	StringTie	exon	218621470	218621513	1000	+	.	gene_id "MSTRG.106852"; transcript_id "MSTRG.106852.185"; exon_number "5";
chr2	StringTie	exon	218622165	218622228	1000	+	.	gene_id "MSTRG.106852"; transcript_id "MSTRG.106852.185"; exon_number "6";
chr2	StringTie	exon	218622647	218622878	1000	+	.	gene_id "MSTRG.106852"; transcript_id "MSTRG.106852.185"; exon_number "7";
chr2	StringTie	exon	218628029	218629663	1000	+	.	gene_id "MSTRG.106852"; transcript_id "MSTRG.106852.185"; exon_number "8";
chr2	StringTie	exon	218630650	218630802	1000	+	.	gene_id "MSTRG.106852"; transcript_id "MSTRG.106852.185"; exon_number "9";
chr2	StringTie	exon	218632136	218632312	1000	+	.	gene_id "MSTRG.106852"; transcript_id "MSTRG.106852.185"; exon_number "10";
chr2	StringTie	exon	218633605	218635931	1000	+	.	gene_id "MSTRG.106852"; transcript_id "MSTRG.106852.185"; exon_number "11";
chr2	StringTie	exon	218636243	218637902	1000	+	.	gene_id "MSTRG.106852"; transcript_id "MSTRG.106852.185"; exon_number "12";
chr2	StringTie	transcript	218607899	218637892	1000	+	.	gene_id "MSTRG.106852"; transcript_id "MSTRG.106852.186";
chr2	StringTie	exon	218607899	218608070	1000	+	.	gene_id "MSTRG.106852"; transcript_id "MSTRG.106852.186"; exon_number "1";
chr2	StringTie	exon	218615707	218615761	1000	+	.	gene_id "MSTRG.106852"; transcript_id "MSTRG.106852.186"; exon_number "2";
chr2	StringTie	exon	218615904	218616062	1000	+	.	gene_id "MSTRG.106852"; transcript_id "MSTRG.106852.186"; exon_number "3";
chr2	StringTie	exon	218618579	218618807	1000	+	.	gene_id "MSTRG.106852"; transcript_id "MSTRG.106852.186"; exon_number "4";
chr2	StringTie	exon	218621470	218621599	1000	+	.	gene_id "MSTRG.106852"; transcript_id "MSTRG.106852.186"; exon_number "5";
chr2	StringTie	exon	218622647	218622878	1000	+	.	gene_id "MSTRG.106852"; transcript_id "MSTRG.106852.186"; exon_number "6";
chr2	StringTie	exon	218628029	218628230	1000	+	.	gene_id "MSTRG.106852"; transcript_id "MSTRG.106852.186"; exon_number "7";
chr2	StringTie	exon	218629519	218629663	1000	+	.	gene_id "MSTRG.106852"; transcript_id "MSTRG.106852.186"; exon_number "8";
chr2	StringTie	exon	218630650	218630802	1000	+	.	gene_id "MSTRG.106852"; transcript_id "MSTRG.106852.186"; exon_number "9";
chr2	StringTie	exon	218632139	218632312	1000	+	.	gene_id "MSTRG.106852"; transcript_id "MSTRG.106852.186"; exon_number "10";
chr2	StringTie	exon	218633605	218634630	1000	+	.	gene_id "MSTRG.106852"; transcript_id "MSTRG.106852.186"; exon_number "11";
chr2	StringTie	exon	218635796	218635931	1000	+	.	gene_id "MSTRG.106852"; transcript_id "MSTRG.106852.186"; exon_number "12";
chr2	StringTie	exon	218636243	218637892	1000	+	.	gene_id "MSTRG.106852"; transcript_id "MSTRG.106852.186"; exon_number "13";
chr2	StringTie	transcript	218607899	218637919	1000	+	.	gene_id "MSTRG.106852"; transcript_id "MSTRG.106852.187";
chr2	StringTie	exon	218607899	218608070	1000	+	.	gene_id "MSTRG.106852"; transcript_id "MSTRG.106852.187"; exon_number "1";
chr2	StringTie	exon	218615707	218615761	1000	+	.	gene_id "MSTRG.106852"; transcript_id "MSTRG.106852.187"; exon_number "2";
chr2	StringTie	exon	218615904	218615959	1000	+	.	gene_id "MSTRG.106852"; transcript_id "MSTRG.106852.187"; exon_number "3";
chr2	StringTie	exon	218618579	218618807	1000	+	.	gene_id "MSTRG.106852"; transcript_id "MSTRG.106852.187"; exon_number "4";
chr2	StringTie	exon	218621470	218621513	1000	+	.	gene_id "MSTRG.106852"; transcript_id "MSTRG.106852.187"; exon_number "5";
chr2	StringTie	exon	218622165	218622228	1000	+	.	gene_id "MSTRG.106852"; transcript_id "MSTRG.106852.187"; exon_number "6";
chr2	StringTie	exon	218622647	218622878	1000	+	.	gene_id "MSTRG.106852"; transcript_id "MSTRG.106852.187"; exon_number "7";
chr2	StringTie	exon	218628029	218628230	1000	+	.	gene_id "MSTRG.106852"; transcript_id "MSTRG.106852.187"; exon_number "8";
chr2	StringTie	exon	218629519	218629663	1000	+	.	gene_id "MSTRG.106852"; transcript_id "MSTRG.106852.187"; exon_number "9";
chr2	StringTie	exon	218630650	218630802	1000	+	.	gene_id "MSTRG.106852"; transcript_id "MSTRG.106852.187"; exon_number "10";
chr2	StringTie	exon	218632136	218632312	1000	+	.	gene_id "MSTRG.106852"; transcript_id "MSTRG.106852.187"; exon_number "11";
chr2	StringTie	exon	218633605	218634630	1000	+	.	gene_id "MSTRG.106852"; transcript_id "MSTRG.106852.187"; exon_number "12";
chr2	StringTie	exon	218635796	218637919	1000	+	.	gene_id "MSTRG.106852"; transcript_id "MSTRG.106852.187"; exon_number "13";
chr2	StringTie	transcript	218568474	218597183	1000	+	.	gene_id "MSTRG.106852"; transcript_id "MSTRG.106852.19";
chr2	StringTie	exon	218568474	218568978	1000	+	.	gene_id "MSTRG.106852"; transcript_id "MSTRG.106852.19"; exon_number "1";
chr2	StringTie	exon	218573995	218574299	1000	+	.	gene_id "MSTRG.106852"; transcript_id "MSTRG.106852.19"; exon_number "2";
chr2	StringTie	exon	218580561	218580740	1000	+	.	gene_id "MSTRG.106852"; transcript_id "MSTRG.106852.19"; exon_number "3";
chr2	StringTie	exon	218582971	218583086	1000	+	.	gene_id "MSTRG.106852"; transcript_id "MSTRG.106852.19"; exon_number "4";
chr2	StringTie	exon	218584612	218584721	1000	+	.	gene_id "MSTRG.106852"; transcript_id "MSTRG.106852.19"; exon_number "5";
chr2	StringTie	exon	218587586	218587695	1000	+	.	gene_id "MSTRG.106852"; transcript_id "MSTRG.106852.19"; exon_number "6";
chr2	StringTie	exon	218592304	218592402	1000	+	.	gene_id "MSTRG.106852"; transcript_id "MSTRG.106852.19"; exon_number "7";
chr2	StringTie	exon	218592616	218592707	1000	+	.	gene_id "MSTRG.106852"; transcript_id "MSTRG.106852.19"; exon_number "8";
chr2	StringTie	exon	218593528	218597183	1000	+	.	gene_id "MSTRG.106852"; transcript_id "MSTRG.106852.19"; exon_number "9";
chr2	StringTie	transcript	218609242	218637913	1000	+	.	gene_id "MSTRG.106852"; transcript_id "MSTRG.106852.194";
chr2	StringTie	exon	218609242	218609468	1000	+	.	gene_id "MSTRG.106852"; transcript_id "MSTRG.106852.194"; exon_number "1";
chr2	StringTie	exon	218615707	218615761	1000	+	.	gene_id "MSTRG.106852"; transcript_id "MSTRG.106852.194"; exon_number "2";
chr2	StringTie	exon	218615904	218616062	1000	+	.	gene_id "MSTRG.106852"; transcript_id "MSTRG.106852.194"; exon_number "3";
chr2	StringTie	exon	218618579	218618807	1000	+	.	gene_id "MSTRG.106852"; transcript_id "MSTRG.106852.194"; exon_number "4";
chr2	StringTie	exon	218621470	218621599	1000	+	.	gene_id "MSTRG.106852"; transcript_id "MSTRG.106852.194"; exon_number "5";
chr2	StringTie	exon	218622165	218622228	1000	+	.	gene_id "MSTRG.106852"; transcript_id "MSTRG.106852.194"; exon_number "6";
chr2	StringTie	exon	218622647	218622878	1000	+	.	gene_id "MSTRG.106852"; transcript_id "MSTRG.106852.194"; exon_number "7";
chr2	StringTie	exon	218628029	218629663	1000	+	.	gene_id "MSTRG.106852"; transcript_id "MSTRG.106852.194"; exon_number "8";
chr2	StringTie	exon	218630104	218630802	1000	+	.	gene_id "MSTRG.106852"; transcript_id "MSTRG.106852.194"; exon_number "9";
chr2	StringTie	exon	218632136	218632312	1000	+	.	gene_id "MSTRG.106852"; transcript_id "MSTRG.106852.194"; exon_number "10";
chr2	StringTie	exon	218633605	218637913	1000	+	.	gene_id "MSTRG.106852"; transcript_id "MSTRG.106852.194"; exon_number "11";
chr2	StringTie	transcript	218609242	218637912	1000	+	.	gene_id "MSTRG.106852"; transcript_id "MSTRG.106852.195";
chr2	StringTie	exon	218609242	218609468	1000	+	.	gene_id "MSTRG.106852"; transcript_id "MSTRG.106852.195"; exon_number "1";
chr2	StringTie	exon	218615707	218615761	1000	+	.	gene_id "MSTRG.106852"; transcript_id "MSTRG.106852.195"; exon_number "2";
chr2	StringTie	exon	218615904	218616062	1000	+	.	gene_id "MSTRG.106852"; transcript_id "MSTRG.106852.195"; exon_number "3";
chr2	StringTie	exon	218618579	218618887	1000	+	.	gene_id "MSTRG.106852"; transcript_id "MSTRG.106852.195"; exon_number "4";
chr2	StringTie	exon	218622647	218622878	1000	+	.	gene_id "MSTRG.106852"; transcript_id "MSTRG.106852.195"; exon_number "5";
chr2	StringTie	exon	218628029	218628230	1000	+	.	gene_id "MSTRG.106852"; transcript_id "MSTRG.106852.195"; exon_number "6";
chr2	StringTie	exon	218629519	218629663	1000	+	.	gene_id "MSTRG.106852"; transcript_id "MSTRG.106852.195"; exon_number "7";
chr2	StringTie	exon	218630650	218630802	1000	+	.	gene_id "MSTRG.106852"; transcript_id "MSTRG.106852.195"; exon_number "8";
chr2	StringTie	exon	218632136	218632312	1000	+	.	gene_id "MSTRG.106852"; transcript_id "MSTRG.106852.195"; exon_number "9";
chr2	StringTie	exon	218633605	218634630	1000	+	.	gene_id "MSTRG.106852"; transcript_id "MSTRG.106852.195"; exon_number "10";
chr2	StringTie	exon	218635796	218635931	1000	+	.	gene_id "MSTRG.106852"; transcript_id "MSTRG.106852.195"; exon_number "11";
chr2	StringTie	exon	218636243	218637912	1000	+	.	gene_id "MSTRG.106852"; transcript_id "MSTRG.106852.195"; exon_number "12";
chr2	StringTie	transcript	218609242	218637916	1000	+	.	gene_id "MSTRG.106852"; transcript_id "MSTRG.106852.196";
chr2	StringTie	exon	218609242	218609468	1000	+	.	gene_id "MSTRG.106852"; transcript_id "MSTRG.106852.196"; exon_number "1";
chr2	StringTie	exon	218615707	218615761	1000	+	.	gene_id "MSTRG.106852"; transcript_id "MSTRG.106852.196"; exon_number "2";
chr2	StringTie	exon	218615904	218616062	1000	+	.	gene_id "MSTRG.106852"; transcript_id "MSTRG.106852.196"; exon_number "3";
chr2	StringTie	exon	218618579	218618807	1000	+	.	gene_id "MSTRG.106852"; transcript_id "MSTRG.106852.196"; exon_number "4";
chr2	StringTie	exon	218621470	218621599	1000	+	.	gene_id "MSTRG.106852"; transcript_id "MSTRG.106852.196"; exon_number "5";
chr2	StringTie	exon	218622647	218622878	1000	+	.	gene_id "MSTRG.106852"; transcript_id "MSTRG.106852.196"; exon_number "6";
chr2	StringTie	exon	218628029	218628230	1000	+	.	gene_id "MSTRG.106852"; transcript_id "MSTRG.106852.196"; exon_number "7";
chr2	StringTie	exon	218629519	218629663	1000	+	.	gene_id "MSTRG.106852"; transcript_id "MSTRG.106852.196"; exon_number "8";
chr2	StringTie	exon	218630650	218630802	1000	+	.	gene_id "MSTRG.106852"; transcript_id "MSTRG.106852.196"; exon_number "9";
chr2	StringTie	exon	218632136	218632312	1000	+	.	gene_id "MSTRG.106852"; transcript_id "MSTRG.106852.196"; exon_number "10";
chr2	StringTie	exon	218633605	218635931	1000	+	.	gene_id "MSTRG.106852"; transcript_id "MSTRG.106852.196"; exon_number "11";
chr2	StringTie	exon	218636243	218636392	1000	+	.	gene_id "MSTRG.106852"; transcript_id "MSTRG.106852.196"; exon_number "12";
chr2	StringTie	exon	218636471	218637916	1000	+	.	gene_id "MSTRG.106852"; transcript_id "MSTRG.106852.196"; exon_number "13";
chr2	StringTie	transcript	218609242	218637919	1000	+	.	gene_id "MSTRG.106852"; transcript_id "MSTRG.106852.197";
chr2	StringTie	exon	218609242	218609468	1000	+	.	gene_id "MSTRG.106852"; transcript_id "MSTRG.106852.197"; exon_number "1";
chr2	StringTie	exon	218615707	218615761	1000	+	.	gene_id "MSTRG.106852"; transcript_id "MSTRG.106852.197"; exon_number "2";
chr2	StringTie	exon	218615904	218616062	1000	+	.	gene_id "MSTRG.106852"; transcript_id "MSTRG.106852.197"; exon_number "3";
chr2	StringTie	exon	218618579	218618807	1000	+	.	gene_id "MSTRG.106852"; transcript_id "MSTRG.106852.197"; exon_number "4";
chr2	StringTie	exon	218621470	218621599	1000	+	.	gene_id "MSTRG.106852"; transcript_id "MSTRG.106852.197"; exon_number "5";
chr2	StringTie	exon	218622647	218622878	1000	+	.	gene_id "MSTRG.106852"; transcript_id "MSTRG.106852.197"; exon_number "6";
chr2	StringTie	exon	218628029	218628230	1000	+	.	gene_id "MSTRG.106852"; transcript_id "MSTRG.106852.197"; exon_number "7";
chr2	StringTie	exon	218629519	218629663	1000	+	.	gene_id "MSTRG.106852"; transcript_id "MSTRG.106852.197"; exon_number "8";
chr2	StringTie	exon	218630650	218630802	1000	+	.	gene_id "MSTRG.106852"; transcript_id "MSTRG.106852.197"; exon_number "9";
chr2	StringTie	exon	218632136	218632312	1000	+	.	gene_id "MSTRG.106852"; transcript_id "MSTRG.106852.197"; exon_number "10";
chr2	StringTie	exon	218633605	218634630	1000	+	.	gene_id "MSTRG.106852"; transcript_id "MSTRG.106852.197"; exon_number "11";
chr2	StringTie	exon	218635796	218635931	1000	+	.	gene_id "MSTRG.106852"; transcript_id "MSTRG.106852.197"; exon_number "12";
chr2	StringTie	exon	218636243	218636392	1000	+	.	gene_id "MSTRG.106852"; transcript_id "MSTRG.106852.197"; exon_number "13";
chr2	StringTie	exon	218636471	218637919	1000	+	.	gene_id "MSTRG.106852"; transcript_id "MSTRG.106852.197"; exon_number "14";
chr2	StringTie	transcript	218567821	218597080	1000	+	.	gene_id "MSTRG.106852"; transcript_id "MSTRG.106852.2";
chr2	StringTie	exon	218567821	218567898	1000	+	.	gene_id "MSTRG.106852"; transcript_id "MSTRG.106852.2"; exon_number "1";
chr2	StringTie	exon	218568888	218568978	1000	+	.	gene_id "MSTRG.106852"; transcript_id "MSTRG.106852.2"; exon_number "2";
chr2	StringTie	exon	218580561	218580740	1000	+	.	gene_id "MSTRG.106852"; transcript_id "MSTRG.106852.2"; exon_number "3";
chr2	StringTie	exon	218582971	218583086	1000	+	.	gene_id "MSTRG.106852"; transcript_id "MSTRG.106852.2"; exon_number "4";
chr2	StringTie	exon	218584612	218584721	1000	+	.	gene_id "MSTRG.106852"; transcript_id "MSTRG.106852.2"; exon_number "5";
chr2	StringTie	exon	218587586	218587695	1000	+	.	gene_id "MSTRG.106852"; transcript_id "MSTRG.106852.2"; exon_number "6";
chr2	StringTie	exon	218592304	218592402	1000	+	.	gene_id "MSTRG.106852"; transcript_id "MSTRG.106852.2"; exon_number "7";
chr2	StringTie	exon	218592616	218592707	1000	+	.	gene_id "MSTRG.106852"; transcript_id "MSTRG.106852.2"; exon_number "8";
chr2	StringTie	exon	218594108	218597080	1000	+	.	gene_id "MSTRG.106852"; transcript_id "MSTRG.106852.2"; exon_number "9";
chr2	StringTie	transcript	218568474	218597105	1000	+	.	gene_id "MSTRG.106852"; transcript_id "MSTRG.106852.20";
chr2	StringTie	exon	218568474	218568982	1000	+	.	gene_id "MSTRG.106852"; transcript_id "MSTRG.106852.20"; exon_number "1";
chr2	StringTie	exon	218580561	218580740	1000	+	.	gene_id "MSTRG.106852"; transcript_id "MSTRG.106852.20"; exon_number "2";
chr2	StringTie	exon	218582971	218583086	1000	+	.	gene_id "MSTRG.106852"; transcript_id "MSTRG.106852.20"; exon_number "3";
chr2	StringTie	exon	218584612	218584721	1000	+	.	gene_id "MSTRG.106852"; transcript_id "MSTRG.106852.20"; exon_number "4";
chr2	StringTie	exon	218587586	218587695	1000	+	.	gene_id "MSTRG.106852"; transcript_id "MSTRG.106852.20"; exon_number "5";
chr2	StringTie	exon	218592304	218592402	1000	+	.	gene_id "MSTRG.106852"; transcript_id "MSTRG.106852.20"; exon_number "6";
chr2	StringTie	exon	218592616	218592707	1000	+	.	gene_id "MSTRG.106852"; transcript_id "MSTRG.106852.20"; exon_number "7";
chr2	StringTie	exon	218594108	218597105	1000	+	.	gene_id "MSTRG.106852"; transcript_id "MSTRG.106852.20"; exon_number "8";
chr2	StringTie	transcript	218621342	218637902	1000	+	.	gene_id "MSTRG.106852"; transcript_id "MSTRG.106852.200";
chr2	StringTie	exon	218621342	218621599	1000	+	.	gene_id "MSTRG.106852"; transcript_id "MSTRG.106852.200"; exon_number "1";
chr2	StringTie	exon	218622647	218622878	1000	+	.	gene_id "MSTRG.106852"; transcript_id "MSTRG.106852.200"; exon_number "2";
chr2	StringTie	exon	218628029	218629663	1000	+	.	gene_id "MSTRG.106852"; transcript_id "MSTRG.106852.200"; exon_number "3";
chr2	StringTie	exon	218630650	218630802	1000	+	.	gene_id "MSTRG.106852"; transcript_id "MSTRG.106852.200"; exon_number "4";
chr2	StringTie	exon	218632136	218632312	1000	+	.	gene_id "MSTRG.106852"; transcript_id "MSTRG.106852.200"; exon_number "5";
chr2	StringTie	exon	218634105	218634221	1000	+	.	gene_id "MSTRG.106852"; transcript_id "MSTRG.106852.200"; exon_number "6";
chr2	StringTie	exon	218634458	218635931	1000	+	.	gene_id "MSTRG.106852"; transcript_id "MSTRG.106852.200"; exon_number "7";
chr2	StringTie	exon	218636243	218636392	1000	+	.	gene_id "MSTRG.106852"; transcript_id "MSTRG.106852.200"; exon_number "8";
chr2	StringTie	exon	218636471	218637902	1000	+	.	gene_id "MSTRG.106852"; transcript_id "MSTRG.106852.200"; exon_number "9";
chr2	StringTie	transcript	218621467	218637919	1000	+	.	gene_id "MSTRG.106852"; transcript_id "MSTRG.106852.201";
chr2	StringTie	exon	218621467	218621599	1000	+	.	gene_id "MSTRG.106852"; transcript_id "MSTRG.106852.201"; exon_number "1";
chr2	StringTie	exon	218622165	218622228	1000	+	.	gene_id "MSTRG.106852"; transcript_id "MSTRG.106852.201"; exon_number "2";
chr2	StringTie	exon	218622647	218622878	1000	+	.	gene_id "MSTRG.106852"; transcript_id "MSTRG.106852.201"; exon_number "3";
chr2	StringTie	exon	218628029	218628230	1000	+	.	gene_id "MSTRG.106852"; transcript_id "MSTRG.106852.201"; exon_number "4";
chr2	StringTie	exon	218629519	218629663	1000	+	.	gene_id "MSTRG.106852"; transcript_id "MSTRG.106852.201"; exon_number "5";
chr2	StringTie	exon	218630650	218630802	1000	+	.	gene_id "MSTRG.106852"; transcript_id "MSTRG.106852.201"; exon_number "6";
chr2	StringTie	exon	218632136	218632312	1000	+	.	gene_id "MSTRG.106852"; transcript_id "MSTRG.106852.201"; exon_number "7";
chr2	StringTie	exon	218633386	218633481	1000	+	.	gene_id "MSTRG.106852"; transcript_id "MSTRG.106852.201"; exon_number "8";
chr2	StringTie	exon	218633605	218637919	1000	+	.	gene_id "MSTRG.106852"; transcript_id "MSTRG.106852.201"; exon_number "9";
chr2	StringTie	transcript	218621470	218637890	1000	+	.	gene_id "MSTRG.106852"; transcript_id "MSTRG.106852.202";
chr2	StringTie	exon	218621470	218621599	1000	+	.	gene_id "MSTRG.106852"; transcript_id "MSTRG.106852.202"; exon_number "1";
chr2	StringTie	exon	218622165	218622228	1000	+	.	gene_id "MSTRG.106852"; transcript_id "MSTRG.106852.202"; exon_number "2";
chr2	StringTie	exon	218622647	218622878	1000	+	.	gene_id "MSTRG.106852"; transcript_id "MSTRG.106852.202"; exon_number "3";
chr2	StringTie	exon	218628029	218629663	1000	+	.	gene_id "MSTRG.106852"; transcript_id "MSTRG.106852.202"; exon_number "4";
chr2	StringTie	exon	218630650	218630802	1000	+	.	gene_id "MSTRG.106852"; transcript_id "MSTRG.106852.202"; exon_number "5";
chr2	StringTie	exon	218632136	218632312	1000	+	.	gene_id "MSTRG.106852"; transcript_id "MSTRG.106852.202"; exon_number "6";
chr2	StringTie	exon	218633386	218633481	1000	+	.	gene_id "MSTRG.106852"; transcript_id "MSTRG.106852.202"; exon_number "7";
chr2	StringTie	exon	218633605	218634630	1000	+	.	gene_id "MSTRG.106852"; transcript_id "MSTRG.106852.202"; exon_number "8";
chr2	StringTie	exon	218635796	218635931	1000	+	.	gene_id "MSTRG.106852"; transcript_id "MSTRG.106852.202"; exon_number "9";
chr2	StringTie	exon	218636243	218636392	1000	+	.	gene_id "MSTRG.106852"; transcript_id "MSTRG.106852.202"; exon_number "10";
chr2	StringTie	exon	218636471	218637890	1000	+	.	gene_id "MSTRG.106852"; transcript_id "MSTRG.106852.202"; exon_number "11";
chr2	StringTie	transcript	218621470	218637190	1000	+	.	gene_id "MSTRG.106852"; transcript_id "MSTRG.106852.203";
chr2	StringTie	exon	218621470	218621599	1000	+	.	gene_id "MSTRG.106852"; transcript_id "MSTRG.106852.203"; exon_number "1";
chr2	StringTie	exon	218622647	218622878	1000	+	.	gene_id "MSTRG.106852"; transcript_id "MSTRG.106852.203"; exon_number "2";
chr2	StringTie	exon	218628029	218628230	1000	+	.	gene_id "MSTRG.106852"; transcript_id "MSTRG.106852.203"; exon_number "3";
chr2	StringTie	exon	218629519	218629663	1000	+	.	gene_id "MSTRG.106852"; transcript_id "MSTRG.106852.203"; exon_number "4";
chr2	StringTie	exon	218630650	218630802	1000	+	.	gene_id "MSTRG.106852"; transcript_id "MSTRG.106852.203"; exon_number "5";
chr2	StringTie	exon	218632136	218632312	1000	+	.	gene_id "MSTRG.106852"; transcript_id "MSTRG.106852.203"; exon_number "6";
chr2	StringTie	exon	218633605	218634630	1000	+	.	gene_id "MSTRG.106852"; transcript_id "MSTRG.106852.203"; exon_number "7";
chr2	StringTie	exon	218635796	218635931	1000	+	.	gene_id "MSTRG.106852"; transcript_id "MSTRG.106852.203"; exon_number "8";
chr2	StringTie	exon	218636243	218636392	1000	+	.	gene_id "MSTRG.106852"; transcript_id "MSTRG.106852.203"; exon_number "9";
chr2	StringTie	exon	218636471	218636578	1000	+	.	gene_id "MSTRG.106852"; transcript_id "MSTRG.106852.203"; exon_number "10";
chr2	StringTie	exon	218636789	218637190	1000	+	.	gene_id "MSTRG.106852"; transcript_id "MSTRG.106852.203"; exon_number "11";
chr2	StringTie	transcript	218630646	218637191	1000	+	.	gene_id "MSTRG.106852"; transcript_id "MSTRG.106852.206";
chr2	StringTie	exon	218630646	218630802	1000	+	.	gene_id "MSTRG.106852"; transcript_id "MSTRG.106852.206"; exon_number "1";
chr2	StringTie	exon	218632136	218632312	1000	+	.	gene_id "MSTRG.106852"; transcript_id "MSTRG.106852.206"; exon_number "2";
chr2	StringTie	exon	218634105	218634221	1000	+	.	gene_id "MSTRG.106852"; transcript_id "MSTRG.106852.206"; exon_number "3";
chr2	StringTie	exon	218634458	218634630	1000	+	.	gene_id "MSTRG.106852"; transcript_id "MSTRG.106852.206"; exon_number "4";
chr2	StringTie	exon	218635796	218635931	1000	+	.	gene_id "MSTRG.106852"; transcript_id "MSTRG.106852.206"; exon_number "5";
chr2	StringTie	exon	218636243	218636392	1000	+	.	gene_id "MSTRG.106852"; transcript_id "MSTRG.106852.206"; exon_number "6";
chr2	StringTie	exon	218636471	218637191	1000	+	.	gene_id "MSTRG.106852"; transcript_id "MSTRG.106852.206"; exon_number "7";
chr2	StringTie	transcript	218631621	218637913	1000	+	.	gene_id "MSTRG.106852"; transcript_id "MSTRG.106852.208";
chr2	StringTie	exon	218631621	218632312	1000	+	.	gene_id "MSTRG.106852"; transcript_id "MSTRG.106852.208"; exon_number "1";
chr2	StringTie	exon	218633386	218633481	1000	+	.	gene_id "MSTRG.106852"; transcript_id "MSTRG.106852.208"; exon_number "2";
chr2	StringTie	exon	218633605	218634221	1000	+	.	gene_id "MSTRG.106852"; transcript_id "MSTRG.106852.208"; exon_number "3";
chr2	StringTie	exon	218634458	218635931	1000	+	.	gene_id "MSTRG.106852"; transcript_id "MSTRG.106852.208"; exon_number "4";
chr2	StringTie	exon	218636243	218636392	1000	+	.	gene_id "MSTRG.106852"; transcript_id "MSTRG.106852.208"; exon_number "5";
chr2	StringTie	exon	218636471	218637913	1000	+	.	gene_id "MSTRG.106852"; transcript_id "MSTRG.106852.208"; exon_number "6";
chr2	StringTie	transcript	218632139	218637173	1000	+	.	gene_id "MSTRG.106852"; transcript_id "MSTRG.106852.209";
chr2	StringTie	exon	218632139	218632312	1000	+	.	gene_id "MSTRG.106852"; transcript_id "MSTRG.106852.209"; exon_number "1";
chr2	StringTie	exon	218633605	218634630	1000	+	.	gene_id "MSTRG.106852"; transcript_id "MSTRG.106852.209"; exon_number "2";
chr2	StringTie	exon	218635796	218635931	1000	+	.	gene_id "MSTRG.106852"; transcript_id "MSTRG.106852.209"; exon_number "3";
chr2	StringTie	exon	218636243	218636392	1000	+	.	gene_id "MSTRG.106852"; transcript_id "MSTRG.106852.209"; exon_number "4";
chr2	StringTie	exon	218636471	218636578	1000	+	.	gene_id "MSTRG.106852"; transcript_id "MSTRG.106852.209"; exon_number "5";
chr2	StringTie	exon	218636860	218637173	1000	+	.	gene_id "MSTRG.106852"; transcript_id "MSTRG.106852.209"; exon_number "6";
chr2	StringTie	transcript	218568480	218596863	1000	+	.	gene_id "MSTRG.106852"; transcript_id "MSTRG.106852.21";
chr2	StringTie	exon	218568480	218568978	1000	+	.	gene_id "MSTRG.106852"; transcript_id "MSTRG.106852.21"; exon_number "1";
chr2	StringTie	exon	218580561	218580740	1000	+	.	gene_id "MSTRG.106852"; transcript_id "MSTRG.106852.21"; exon_number "2";
chr2	StringTie	exon	218582971	218583086	1000	+	.	gene_id "MSTRG.106852"; transcript_id "MSTRG.106852.21"; exon_number "3";
chr2	StringTie	exon	218584612	218584721	1000	+	.	gene_id "MSTRG.106852"; transcript_id "MSTRG.106852.21"; exon_number "4";
chr2	StringTie	exon	218587586	218587695	1000	+	.	gene_id "MSTRG.106852"; transcript_id "MSTRG.106852.21"; exon_number "5";
chr2	StringTie	exon	218592304	218592402	1000	+	.	gene_id "MSTRG.106852"; transcript_id "MSTRG.106852.21"; exon_number "6";
chr2	StringTie	exon	218592634	218592707	1000	+	.	gene_id "MSTRG.106852"; transcript_id "MSTRG.106852.21"; exon_number "7";
chr2	StringTie	exon	218594108	218596863	1000	+	.	gene_id "MSTRG.106852"; transcript_id "MSTRG.106852.21"; exon_number "8";
chr2	StringTie	transcript	218633403	218637898	1000	+	.	gene_id "MSTRG.106852"; transcript_id "MSTRG.106852.210";
chr2	StringTie	exon	218633403	218633481	1000	+	.	gene_id "MSTRG.106852"; transcript_id "MSTRG.106852.210"; exon_number "1";
chr2	StringTie	exon	218633605	218635931	1000	+	.	gene_id "MSTRG.106852"; transcript_id "MSTRG.106852.210"; exon_number "2";
chr2	StringTie	exon	218636243	218636392	1000	+	.	gene_id "MSTRG.106852"; transcript_id "MSTRG.106852.210"; exon_number "3";
chr2	StringTie	exon	218636471	218637898	1000	+	.	gene_id "MSTRG.106852"; transcript_id "MSTRG.106852.210"; exon_number "4";
chr2	StringTie	transcript	218658431	218663866	1000	+	.	gene_id "MSTRG.106852"; transcript_id "MSTRG.106852.213";
chr2	StringTie	exon	218658431	218659743	1000	+	.	gene_id "MSTRG.106852"; transcript_id "MSTRG.106852.213"; exon_number "1";
chr2	StringTie	exon	218660037	218661307	1000	+	.	gene_id "MSTRG.106852"; transcript_id "MSTRG.106852.213"; exon_number "2";
chr2	StringTie	exon	218661406	218661545	1000	+	.	gene_id "MSTRG.106852"; transcript_id "MSTRG.106852.213"; exon_number "3";
chr2	StringTie	exon	218661759	218661953	1000	+	.	gene_id "MSTRG.106852"; transcript_id "MSTRG.106852.213"; exon_number "4";
chr2	StringTie	exon	218662197	218662260	1000	+	.	gene_id "MSTRG.106852"; transcript_id "MSTRG.106852.213"; exon_number "5";
chr2	StringTie	exon	218662510	218662679	1000	+	.	gene_id "MSTRG.106852"; transcript_id "MSTRG.106852.213"; exon_number "6";
chr2	StringTie	exon	218662883	218663000	1000	+	.	gene_id "MSTRG.106852"; transcript_id "MSTRG.106852.213"; exon_number "7";
chr2	StringTie	exon	218663134	218663866	1000	+	.	gene_id "MSTRG.106852"; transcript_id "MSTRG.106852.213"; exon_number "8";
chr2	StringTie	transcript	218658465	218663866	1000	+	.	gene_id "MSTRG.106852"; transcript_id "MSTRG.106852.214";
chr2	StringTie	exon	218658465	218659173	1000	+	.	gene_id "MSTRG.106852"; transcript_id "MSTRG.106852.214"; exon_number "1";
chr2	StringTie	exon	218659576	218659743	1000	+	.	gene_id "MSTRG.106852"; transcript_id "MSTRG.106852.214"; exon_number "2";
chr2	StringTie	exon	218660037	218660421	1000	+	.	gene_id "MSTRG.106852"; transcript_id "MSTRG.106852.214"; exon_number "3";
chr2	StringTie	exon	218660939	218661307	1000	+	.	gene_id "MSTRG.106852"; transcript_id "MSTRG.106852.214"; exon_number "4";
chr2	StringTie	exon	218661406	218661545	1000	+	.	gene_id "MSTRG.106852"; transcript_id "MSTRG.106852.214"; exon_number "5";
chr2	StringTie	exon	218661759	218661953	1000	+	.	gene_id "MSTRG.106852"; transcript_id "MSTRG.106852.214"; exon_number "6";
chr2	StringTie	exon	218662197	218662260	1000	+	.	gene_id "MSTRG.106852"; transcript_id "MSTRG.106852.214"; exon_number "7";
chr2	StringTie	exon	218662510	218662679	1000	+	.	gene_id "MSTRG.106852"; transcript_id "MSTRG.106852.214"; exon_number "8";
chr2	StringTie	exon	218662883	218663000	1000	+	.	gene_id "MSTRG.106852"; transcript_id "MSTRG.106852.214"; exon_number "9";
chr2	StringTie	exon	218663134	218663866	1000	+	.	gene_id "MSTRG.106852"; transcript_id "MSTRG.106852.214"; exon_number "10";
chr2	StringTie	transcript	218658538	218663598	1000	+	.	gene_id "MSTRG.106852"; transcript_id "MSTRG.106852.215";
chr2	StringTie	exon	218658538	218659173	1000	+	.	gene_id "MSTRG.106852"; transcript_id "MSTRG.106852.215"; exon_number "1";
chr2	StringTie	exon	218660939	218661307	1000	+	.	gene_id "MSTRG.106852"; transcript_id "MSTRG.106852.215"; exon_number "2";
chr2	StringTie	exon	218661406	218661520	1000	+	.	gene_id "MSTRG.106852"; transcript_id "MSTRG.106852.215"; exon_number "3";
chr2	StringTie	exon	218661759	218661953	1000	+	.	gene_id "MSTRG.106852"; transcript_id "MSTRG.106852.215"; exon_number "4";
chr2	StringTie	exon	218662197	218662260	1000	+	.	gene_id "MSTRG.106852"; transcript_id "MSTRG.106852.215"; exon_number "5";
chr2	StringTie	exon	218662515	218662679	1000	+	.	gene_id "MSTRG.106852"; transcript_id "MSTRG.106852.215"; exon_number "6";
chr2	StringTie	exon	218662883	218663000	1000	+	.	gene_id "MSTRG.106852"; transcript_id "MSTRG.106852.215"; exon_number "7";
chr2	StringTie	exon	218663134	218663598	1000	+	.	gene_id "MSTRG.106852"; transcript_id "MSTRG.106852.215"; exon_number "8";
chr2	StringTie	transcript	218658630	218663659	1000	+	.	gene_id "MSTRG.106852"; transcript_id "MSTRG.106852.216";
chr2	StringTie	exon	218658630	218659173	1000	+	.	gene_id "MSTRG.106852"; transcript_id "MSTRG.106852.216"; exon_number "1";
chr2	StringTie	exon	218660939	218661307	1000	+	.	gene_id "MSTRG.106852"; transcript_id "MSTRG.106852.216"; exon_number "2";
chr2	StringTie	exon	218661406	218661545	1000	+	.	gene_id "MSTRG.106852"; transcript_id "MSTRG.106852.216"; exon_number "3";
chr2	StringTie	exon	218661759	218661953	1000	+	.	gene_id "MSTRG.106852"; transcript_id "MSTRG.106852.216"; exon_number "4";
chr2	StringTie	exon	218662197	218662260	1000	+	.	gene_id "MSTRG.106852"; transcript_id "MSTRG.106852.216"; exon_number "5";
chr2	StringTie	exon	218662515	218662679	1000	+	.	gene_id "MSTRG.106852"; transcript_id "MSTRG.106852.216"; exon_number "6";
chr2	StringTie	exon	218662883	218663000	1000	+	.	gene_id "MSTRG.106852"; transcript_id "MSTRG.106852.216"; exon_number "7";
chr2	StringTie	exon	218663134	218663659	1000	+	.	gene_id "MSTRG.106852"; transcript_id "MSTRG.106852.216"; exon_number "8";
chr2	StringTie	transcript	218658630	218663867	1000	+	.	gene_id "MSTRG.106852"; transcript_id "MSTRG.106852.217";
chr2	StringTie	exon	218658630	218659173	1000	+	.	gene_id "MSTRG.106852"; transcript_id "MSTRG.106852.217"; exon_number "1";
chr2	StringTie	exon	218660939	218661307	1000	+	.	gene_id "MSTRG.106852"; transcript_id "MSTRG.106852.217"; exon_number "2";
chr2	StringTie	exon	218661406	218661520	1000	+	.	gene_id "MSTRG.106852"; transcript_id "MSTRG.106852.217"; exon_number "3";
chr2	StringTie	exon	218661759	218661953	1000	+	.	gene_id "MSTRG.106852"; transcript_id "MSTRG.106852.217"; exon_number "4";
chr2	StringTie	exon	218662197	218662260	1000	+	.	gene_id "MSTRG.106852"; transcript_id "MSTRG.106852.217"; exon_number "5";
chr2	StringTie	exon	218662510	218662679	1000	+	.	gene_id "MSTRG.106852"; transcript_id "MSTRG.106852.217"; exon_number "6";
chr2	StringTie	exon	218662883	218663000	1000	+	.	gene_id "MSTRG.106852"; transcript_id "MSTRG.106852.217"; exon_number "7";
chr2	StringTie	exon	218663134	218663867	1000	+	.	gene_id "MSTRG.106852"; transcript_id "MSTRG.106852.217"; exon_number "8";
chr2	StringTie	transcript	218658631	218663866	1000	+	.	gene_id "MSTRG.106852"; transcript_id "MSTRG.106852.218";
chr2	StringTie	exon	218658631	218659743	1000	+	.	gene_id "MSTRG.106852"; transcript_id "MSTRG.106852.218"; exon_number "1";
chr2	StringTie	exon	218660037	218660421	1000	+	.	gene_id "MSTRG.106852"; transcript_id "MSTRG.106852.218"; exon_number "2";
chr2	StringTie	exon	218660939	218661307	1000	+	.	gene_id "MSTRG.106852"; transcript_id "MSTRG.106852.218"; exon_number "3";
chr2	StringTie	exon	218661406	218661545	1000	+	.	gene_id "MSTRG.106852"; transcript_id "MSTRG.106852.218"; exon_number "4";
chr2	StringTie	exon	218661759	218661953	1000	+	.	gene_id "MSTRG.106852"; transcript_id "MSTRG.106852.218"; exon_number "5";
chr2	StringTie	exon	218662197	218662260	1000	+	.	gene_id "MSTRG.106852"; transcript_id "MSTRG.106852.218"; exon_number "6";
chr2	StringTie	exon	218662510	218662679	1000	+	.	gene_id "MSTRG.106852"; transcript_id "MSTRG.106852.218"; exon_number "7";
chr2	StringTie	exon	218662883	218663000	1000	+	.	gene_id "MSTRG.106852"; transcript_id "MSTRG.106852.218"; exon_number "8";
chr2	StringTie	exon	218663134	218663866	1000	+	.	gene_id "MSTRG.106852"; transcript_id "MSTRG.106852.218"; exon_number "9";
chr2	StringTie	transcript	218658641	218663867	1000	+	.	gene_id "MSTRG.106852"; transcript_id "MSTRG.106852.219";
chr2	StringTie	exon	218658641	218659523	1000	+	.	gene_id "MSTRG.106852"; transcript_id "MSTRG.106852.219"; exon_number "1";
chr2	StringTie	exon	218660939	218661307	1000	+	.	gene_id "MSTRG.106852"; transcript_id "MSTRG.106852.219"; exon_number "2";
chr2	StringTie	exon	218661406	218661545	1000	+	.	gene_id "MSTRG.106852"; transcript_id "MSTRG.106852.219"; exon_number "3";
chr2	StringTie	exon	218661759	218661953	1000	+	.	gene_id "MSTRG.106852"; transcript_id "MSTRG.106852.219"; exon_number "4";
chr2	StringTie	exon	218662197	218662260	1000	+	.	gene_id "MSTRG.106852"; transcript_id "MSTRG.106852.219"; exon_number "5";
chr2	StringTie	exon	218662510	218662679	1000	+	.	gene_id "MSTRG.106852"; transcript_id "MSTRG.106852.219"; exon_number "6";
chr2	StringTie	exon	218662883	218663000	1000	+	.	gene_id "MSTRG.106852"; transcript_id "MSTRG.106852.219"; exon_number "7";
chr2	StringTie	exon	218663134	218663867	1000	+	.	gene_id "MSTRG.106852"; transcript_id "MSTRG.106852.219"; exon_number "8";
chr2	StringTie	transcript	218568481	218597183	1000	+	.	gene_id "MSTRG.106852"; transcript_id "MSTRG.106852.22";
chr2	StringTie	exon	218568481	218568978	1000	+	.	gene_id "MSTRG.106852"; transcript_id "MSTRG.106852.22"; exon_number "1";
chr2	StringTie	exon	218580561	218580740	1000	+	.	gene_id "MSTRG.106852"; transcript_id "MSTRG.106852.22"; exon_number "2";
chr2	StringTie	exon	218582971	218583086	1000	+	.	gene_id "MSTRG.106852"; transcript_id "MSTRG.106852.22"; exon_number "3";
chr2	StringTie	exon	218584672	218584721	1000	+	.	gene_id "MSTRG.106852"; transcript_id "MSTRG.106852.22"; exon_number "4";
chr2	StringTie	exon	218587586	218587695	1000	+	.	gene_id "MSTRG.106852"; transcript_id "MSTRG.106852.22"; exon_number "5";
chr2	StringTie	exon	218592304	218592402	1000	+	.	gene_id "MSTRG.106852"; transcript_id "MSTRG.106852.22"; exon_number "6";
chr2	StringTie	exon	218592616	218592707	1000	+	.	gene_id "MSTRG.106852"; transcript_id "MSTRG.106852.22"; exon_number "7";
chr2	StringTie	exon	218594108	218597183	1000	+	.	gene_id "MSTRG.106852"; transcript_id "MSTRG.106852.22"; exon_number "8";
chr2	StringTie	transcript	218658702	218663866	1000	+	.	gene_id "MSTRG.106852"; transcript_id "MSTRG.106852.220";
chr2	StringTie	exon	218658702	218659173	1000	+	.	gene_id "MSTRG.106852"; transcript_id "MSTRG.106852.220"; exon_number "1";
chr2	StringTie	exon	218659576	218659743	1000	+	.	gene_id "MSTRG.106852"; transcript_id "MSTRG.106852.220"; exon_number "2";
chr2	StringTie	exon	218660939	218661307	1000	+	.	gene_id "MSTRG.106852"; transcript_id "MSTRG.106852.220"; exon_number "3";
chr2	StringTie	exon	218661406	218661545	1000	+	.	gene_id "MSTRG.106852"; transcript_id "MSTRG.106852.220"; exon_number "4";
chr2	StringTie	exon	218661759	218661953	1000	+	.	gene_id "MSTRG.106852"; transcript_id "MSTRG.106852.220"; exon_number "5";
chr2	StringTie	exon	218662197	218662260	1000	+	.	gene_id "MSTRG.106852"; transcript_id "MSTRG.106852.220"; exon_number "6";
chr2	StringTie	exon	218662510	218662679	1000	+	.	gene_id "MSTRG.106852"; transcript_id "MSTRG.106852.220"; exon_number "7";
chr2	StringTie	exon	218662883	218663000	1000	+	.	gene_id "MSTRG.106852"; transcript_id "MSTRG.106852.220"; exon_number "8";
chr2	StringTie	exon	218663134	218663866	1000	+	.	gene_id "MSTRG.106852"; transcript_id "MSTRG.106852.220"; exon_number "9";
chr2	StringTie	transcript	218658704	218663867	1000	+	.	gene_id "MSTRG.106852"; transcript_id "MSTRG.106852.221";
chr2	StringTie	exon	218658704	218659173	1000	+	.	gene_id "MSTRG.106852"; transcript_id "MSTRG.106852.221"; exon_number "1";
chr2	StringTie	exon	218660939	218661307	1000	+	.	gene_id "MSTRG.106852"; transcript_id "MSTRG.106852.221"; exon_number "2";
chr2	StringTie	exon	218661406	218661545	1000	+	.	gene_id "MSTRG.106852"; transcript_id "MSTRG.106852.221"; exon_number "3";
chr2	StringTie	exon	218661759	218661953	1000	+	.	gene_id "MSTRG.106852"; transcript_id "MSTRG.106852.221"; exon_number "4";
chr2	StringTie	exon	218662197	218662260	1000	+	.	gene_id "MSTRG.106852"; transcript_id "MSTRG.106852.221"; exon_number "5";
chr2	StringTie	exon	218662510	218662679	1000	+	.	gene_id "MSTRG.106852"; transcript_id "MSTRG.106852.221"; exon_number "6";
chr2	StringTie	exon	218662883	218663000	1000	+	.	gene_id "MSTRG.106852"; transcript_id "MSTRG.106852.221"; exon_number "7";
chr2	StringTie	exon	218663134	218663867	1000	+	.	gene_id "MSTRG.106852"; transcript_id "MSTRG.106852.221"; exon_number "8";
chr2	StringTie	transcript	218658710	218663861	1000	+	.	gene_id "MSTRG.106852"; transcript_id "MSTRG.106852.222";
chr2	StringTie	exon	218658710	218659743	1000	+	.	gene_id "MSTRG.106852"; transcript_id "MSTRG.106852.222"; exon_number "1";
chr2	StringTie	exon	218660037	218660421	1000	+	.	gene_id "MSTRG.106852"; transcript_id "MSTRG.106852.222"; exon_number "2";
chr2	StringTie	exon	218660939	218661307	1000	+	.	gene_id "MSTRG.106852"; transcript_id "MSTRG.106852.222"; exon_number "3";
chr2	StringTie	exon	218661406	218661520	1000	+	.	gene_id "MSTRG.106852"; transcript_id "MSTRG.106852.222"; exon_number "4";
chr2	StringTie	exon	218661759	218661953	1000	+	.	gene_id "MSTRG.106852"; transcript_id "MSTRG.106852.222"; exon_number "5";
chr2	StringTie	exon	218662197	218662260	1000	+	.	gene_id "MSTRG.106852"; transcript_id "MSTRG.106852.222"; exon_number "6";
chr2	StringTie	exon	218662510	218662679	1000	+	.	gene_id "MSTRG.106852"; transcript_id "MSTRG.106852.222"; exon_number "7";
chr2	StringTie	exon	218662883	218663000	1000	+	.	gene_id "MSTRG.106852"; transcript_id "MSTRG.106852.222"; exon_number "8";
chr2	StringTie	exon	218663134	218663861	1000	+	.	gene_id "MSTRG.106852"; transcript_id "MSTRG.106852.222"; exon_number "9";
chr2	StringTie	transcript	218658715	218663442	1000	+	.	gene_id "MSTRG.106852"; transcript_id "MSTRG.106852.223";
chr2	StringTie	exon	218658715	218659173	1000	+	.	gene_id "MSTRG.106852"; transcript_id "MSTRG.106852.223"; exon_number "1";
chr2	StringTie	exon	218660939	218661520	1000	+	.	gene_id "MSTRG.106852"; transcript_id "MSTRG.106852.223"; exon_number "2";
chr2	StringTie	exon	218661759	218661953	1000	+	.	gene_id "MSTRG.106852"; transcript_id "MSTRG.106852.223"; exon_number "3";
chr2	StringTie	exon	218662197	218662260	1000	+	.	gene_id "MSTRG.106852"; transcript_id "MSTRG.106852.223"; exon_number "4";
chr2	StringTie	exon	218662510	218662679	1000	+	.	gene_id "MSTRG.106852"; transcript_id "MSTRG.106852.223"; exon_number "5";
chr2	StringTie	exon	218662883	218663000	1000	+	.	gene_id "MSTRG.106852"; transcript_id "MSTRG.106852.223"; exon_number "6";
chr2	StringTie	exon	218663243	218663442	1000	+	.	gene_id "MSTRG.106852"; transcript_id "MSTRG.106852.223"; exon_number "7";
chr2	StringTie	transcript	218658720	218663867	1000	+	.	gene_id "MSTRG.106852"; transcript_id "MSTRG.106852.224";
chr2	StringTie	exon	218658720	218659173	1000	+	.	gene_id "MSTRG.106852"; transcript_id "MSTRG.106852.224"; exon_number "1";
chr2	StringTie	exon	218659576	218659743	1000	+	.	gene_id "MSTRG.106852"; transcript_id "MSTRG.106852.224"; exon_number "2";
chr2	StringTie	exon	218660037	218660748	1000	+	.	gene_id "MSTRG.106852"; transcript_id "MSTRG.106852.224"; exon_number "3";
chr2	StringTie	exon	218660939	218661307	1000	+	.	gene_id "MSTRG.106852"; transcript_id "MSTRG.106852.224"; exon_number "4";
chr2	StringTie	exon	218661406	218661545	1000	+	.	gene_id "MSTRG.106852"; transcript_id "MSTRG.106852.224"; exon_number "5";
chr2	StringTie	exon	218661759	218661953	1000	+	.	gene_id "MSTRG.106852"; transcript_id "MSTRG.106852.224"; exon_number "6";
chr2	StringTie	exon	218662197	218662260	1000	+	.	gene_id "MSTRG.106852"; transcript_id "MSTRG.106852.224"; exon_number "7";
chr2	StringTie	exon	218662510	218662679	1000	+	.	gene_id "MSTRG.106852"; transcript_id "MSTRG.106852.224"; exon_number "8";
chr2	StringTie	exon	218662883	218663000	1000	+	.	gene_id "MSTRG.106852"; transcript_id "MSTRG.106852.224"; exon_number "9";
chr2	StringTie	exon	218663134	218663867	1000	+	.	gene_id "MSTRG.106852"; transcript_id "MSTRG.106852.224"; exon_number "10";
chr2	StringTie	transcript	218658720	218663866	1000	+	.	gene_id "MSTRG.106852"; transcript_id "MSTRG.106852.225";
chr2	StringTie	exon	218658720	218659173	1000	+	.	gene_id "MSTRG.106852"; transcript_id "MSTRG.106852.225"; exon_number "1";
chr2	StringTie	exon	218659576	218659743	1000	+	.	gene_id "MSTRG.106852"; transcript_id "MSTRG.106852.225"; exon_number "2";
chr2	StringTie	exon	218660037	218660482	1000	+	.	gene_id "MSTRG.106852"; transcript_id "MSTRG.106852.225"; exon_number "3";
chr2	StringTie	exon	218660939	218661307	1000	+	.	gene_id "MSTRG.106852"; transcript_id "MSTRG.106852.225"; exon_number "4";
chr2	StringTie	exon	218661406	218661545	1000	+	.	gene_id "MSTRG.106852"; transcript_id "MSTRG.106852.225"; exon_number "5";
chr2	StringTie	exon	218661759	218661953	1000	+	.	gene_id "MSTRG.106852"; transcript_id "MSTRG.106852.225"; exon_number "6";
chr2	StringTie	exon	218662197	218662260	1000	+	.	gene_id "MSTRG.106852"; transcript_id "MSTRG.106852.225"; exon_number "7";
chr2	StringTie	exon	218662510	218662679	1000	+	.	gene_id "MSTRG.106852"; transcript_id "MSTRG.106852.225"; exon_number "8";
chr2	StringTie	exon	218662883	218663000	1000	+	.	gene_id "MSTRG.106852"; transcript_id "MSTRG.106852.225"; exon_number "9";
chr2	StringTie	exon	218663134	218663866	1000	+	.	gene_id "MSTRG.106852"; transcript_id "MSTRG.106852.225"; exon_number "10";
chr2	StringTie	transcript	218658720	218663443	1000	+	.	gene_id "MSTRG.106852"; transcript_id "MSTRG.106852.226";
chr2	StringTie	exon	218658720	218659173	1000	+	.	gene_id "MSTRG.106852"; transcript_id "MSTRG.106852.226"; exon_number "1";
chr2	StringTie	exon	218660939	218661307	1000	+	.	gene_id "MSTRG.106852"; transcript_id "MSTRG.106852.226"; exon_number "2";
chr2	StringTie	exon	218661406	218661545	1000	+	.	gene_id "MSTRG.106852"; transcript_id "MSTRG.106852.226"; exon_number "3";
chr2	StringTie	exon	218661759	218661953	1000	+	.	gene_id "MSTRG.106852"; transcript_id "MSTRG.106852.226"; exon_number "4";
chr2	StringTie	exon	218662197	218662260	1000	+	.	gene_id "MSTRG.106852"; transcript_id "MSTRG.106852.226"; exon_number "5";
chr2	StringTie	exon	218662510	218662679	1000	+	.	gene_id "MSTRG.106852"; transcript_id "MSTRG.106852.226"; exon_number "6";
chr2	StringTie	exon	218662883	218663000	1000	+	.	gene_id "MSTRG.106852"; transcript_id "MSTRG.106852.226"; exon_number "7";
chr2	StringTie	exon	218663243	218663443	1000	+	.	gene_id "MSTRG.106852"; transcript_id "MSTRG.106852.226"; exon_number "8";
chr2	StringTie	transcript	218658727	218663856	1000	+	.	gene_id "MSTRG.106852"; transcript_id "MSTRG.106852.227";
chr2	StringTie	exon	218658727	218659173	1000	+	.	gene_id "MSTRG.106852"; transcript_id "MSTRG.106852.227"; exon_number "1";
chr2	StringTie	exon	218659576	218659743	1000	+	.	gene_id "MSTRG.106852"; transcript_id "MSTRG.106852.227"; exon_number "2";
chr2	StringTie	exon	218660037	218661307	1000	+	.	gene_id "MSTRG.106852"; transcript_id "MSTRG.106852.227"; exon_number "3";
chr2	StringTie	exon	218661406	218661520	1000	+	.	gene_id "MSTRG.106852"; transcript_id "MSTRG.106852.227"; exon_number "4";
chr2	StringTie	exon	218661759	218661953	1000	+	.	gene_id "MSTRG.106852"; transcript_id "MSTRG.106852.227"; exon_number "5";
chr2	StringTie	exon	218662197	218662260	1000	+	.	gene_id "MSTRG.106852"; transcript_id "MSTRG.106852.227"; exon_number "6";
chr2	StringTie	exon	218662510	218662679	1000	+	.	gene_id "MSTRG.106852"; transcript_id "MSTRG.106852.227"; exon_number "7";
chr2	StringTie	exon	218662883	218663000	1000	+	.	gene_id "MSTRG.106852"; transcript_id "MSTRG.106852.227"; exon_number "8";
chr2	StringTie	exon	218663134	218663856	1000	+	.	gene_id "MSTRG.106852"; transcript_id "MSTRG.106852.227"; exon_number "9";
chr2	StringTie	transcript	218658753	218663755	1000	+	.	gene_id "MSTRG.106852"; transcript_id "MSTRG.106852.228";
chr2	StringTie	exon	218658753	218659173	1000	+	.	gene_id "MSTRG.106852"; transcript_id "MSTRG.106852.228"; exon_number "1";
chr2	StringTie	exon	218659576	218659743	1000	+	.	gene_id "MSTRG.106852"; transcript_id "MSTRG.106852.228"; exon_number "2";
chr2	StringTie	exon	218660939	218661307	1000	+	.	gene_id "MSTRG.106852"; transcript_id "MSTRG.106852.228"; exon_number "3";
chr2	StringTie	exon	218661386	218661545	1000	+	.	gene_id "MSTRG.106852"; transcript_id "MSTRG.106852.228"; exon_number "4";
chr2	StringTie	exon	218661759	218661953	1000	+	.	gene_id "MSTRG.106852"; transcript_id "MSTRG.106852.228"; exon_number "5";
chr2	StringTie	exon	218662197	218662260	1000	+	.	gene_id "MSTRG.106852"; transcript_id "MSTRG.106852.228"; exon_number "6";
chr2	StringTie	exon	218662510	218662679	1000	+	.	gene_id "MSTRG.106852"; transcript_id "MSTRG.106852.228"; exon_number "7";
chr2	StringTie	exon	218662883	218663000	1000	+	.	gene_id "MSTRG.106852"; transcript_id "MSTRG.106852.228"; exon_number "8";
chr2	StringTie	exon	218663134	218663755	1000	+	.	gene_id "MSTRG.106852"; transcript_id "MSTRG.106852.228"; exon_number "9";
chr2	StringTie	transcript	218658764	218663461	1000	+	.	gene_id "MSTRG.106852"; transcript_id "MSTRG.106852.229";
chr2	StringTie	exon	218658764	218659173	1000	+	.	gene_id "MSTRG.106852"; transcript_id "MSTRG.106852.229"; exon_number "1";
chr2	StringTie	exon	218660307	218660421	1000	+	.	gene_id "MSTRG.106852"; transcript_id "MSTRG.106852.229"; exon_number "2";
chr2	StringTie	exon	218660939	218661545	1000	+	.	gene_id "MSTRG.106852"; transcript_id "MSTRG.106852.229"; exon_number "3";
chr2	StringTie	exon	218661759	218661953	1000	+	.	gene_id "MSTRG.106852"; transcript_id "MSTRG.106852.229"; exon_number "4";
chr2	StringTie	exon	218662197	218662260	1000	+	.	gene_id "MSTRG.106852"; transcript_id "MSTRG.106852.229"; exon_number "5";
chr2	StringTie	exon	218662510	218662679	1000	+	.	gene_id "MSTRG.106852"; transcript_id "MSTRG.106852.229"; exon_number "6";
chr2	StringTie	exon	218662883	218663000	1000	+	.	gene_id "MSTRG.106852"; transcript_id "MSTRG.106852.229"; exon_number "7";
chr2	StringTie	exon	218663134	218663461	1000	+	.	gene_id "MSTRG.106852"; transcript_id "MSTRG.106852.229"; exon_number "8";
chr2	StringTie	transcript	218568483	218597173	1000	+	.	gene_id "MSTRG.106852"; transcript_id "MSTRG.106852.23";
chr2	StringTie	exon	218568483	218568978	1000	+	.	gene_id "MSTRG.106852"; transcript_id "MSTRG.106852.23"; exon_number "1";
chr2	StringTie	exon	218573995	218574233	1000	+	.	gene_id "MSTRG.106852"; transcript_id "MSTRG.106852.23"; exon_number "2";
chr2	StringTie	exon	218580561	218580740	1000	+	.	gene_id "MSTRG.106852"; transcript_id "MSTRG.106852.23"; exon_number "3";
chr2	StringTie	exon	218582971	218583086	1000	+	.	gene_id "MSTRG.106852"; transcript_id "MSTRG.106852.23"; exon_number "4";
chr2	StringTie	exon	218584612	218584721	1000	+	.	gene_id "MSTRG.106852"; transcript_id "MSTRG.106852.23"; exon_number "5";
chr2	StringTie	exon	218587586	218587695	1000	+	.	gene_id "MSTRG.106852"; transcript_id "MSTRG.106852.23"; exon_number "6";
chr2	StringTie	exon	218592304	218592402	1000	+	.	gene_id "MSTRG.106852"; transcript_id "MSTRG.106852.23"; exon_number "7";
chr2	StringTie	exon	218592616	218592707	1000	+	.	gene_id "MSTRG.106852"; transcript_id "MSTRG.106852.23"; exon_number "8";
chr2	StringTie	exon	218594108	218597173	1000	+	.	gene_id "MSTRG.106852"; transcript_id "MSTRG.106852.23"; exon_number "9";
chr2	StringTie	transcript	218658764	218663496	1000	+	.	gene_id "MSTRG.106852"; transcript_id "MSTRG.106852.230";
chr2	StringTie	exon	218658764	218659173	1000	+	.	gene_id "MSTRG.106852"; transcript_id "MSTRG.106852.230"; exon_number "1";
chr2	StringTie	exon	218660307	218660421	1000	+	.	gene_id "MSTRG.106852"; transcript_id "MSTRG.106852.230"; exon_number "2";
chr2	StringTie	exon	218660939	218661307	1000	+	.	gene_id "MSTRG.106852"; transcript_id "MSTRG.106852.230"; exon_number "3";
chr2	StringTie	exon	218661406	218661545	1000	+	.	gene_id "MSTRG.106852"; transcript_id "MSTRG.106852.230"; exon_number "4";
chr2	StringTie	exon	218661759	218661953	1000	+	.	gene_id "MSTRG.106852"; transcript_id "MSTRG.106852.230"; exon_number "5";
chr2	StringTie	exon	218662197	218662260	1000	+	.	gene_id "MSTRG.106852"; transcript_id "MSTRG.106852.230"; exon_number "6";
chr2	StringTie	exon	218662510	218662679	1000	+	.	gene_id "MSTRG.106852"; transcript_id "MSTRG.106852.230"; exon_number "7";
chr2	StringTie	exon	218662883	218663496	1000	+	.	gene_id "MSTRG.106852"; transcript_id "MSTRG.106852.230"; exon_number "8";
chr2	StringTie	transcript	218658765	218663844	1000	+	.	gene_id "MSTRG.106852"; transcript_id "MSTRG.106852.232";
chr2	StringTie	exon	218658765	218659357	1000	+	.	gene_id "MSTRG.106852"; transcript_id "MSTRG.106852.232"; exon_number "1";
chr2	StringTie	exon	218659724	218659743	1000	+	.	gene_id "MSTRG.106852"; transcript_id "MSTRG.106852.232"; exon_number "2";
chr2	StringTie	exon	218660939	218661545	1000	+	.	gene_id "MSTRG.106852"; transcript_id "MSTRG.106852.232"; exon_number "3";
chr2	StringTie	exon	218661759	218661953	1000	+	.	gene_id "MSTRG.106852"; transcript_id "MSTRG.106852.232"; exon_number "4";
chr2	StringTie	exon	218662197	218662260	1000	+	.	gene_id "MSTRG.106852"; transcript_id "MSTRG.106852.232"; exon_number "5";
chr2	StringTie	exon	218662510	218662679	1000	+	.	gene_id "MSTRG.106852"; transcript_id "MSTRG.106852.232"; exon_number "6";
chr2	StringTie	exon	218662883	218663000	1000	+	.	gene_id "MSTRG.106852"; transcript_id "MSTRG.106852.232"; exon_number "7";
chr2	StringTie	exon	218663134	218663844	1000	+	.	gene_id "MSTRG.106852"; transcript_id "MSTRG.106852.232"; exon_number "8";
chr2	StringTie	transcript	218658904	218663781	1000	+	.	gene_id "MSTRG.106852"; transcript_id "MSTRG.106852.234";
chr2	StringTie	exon	218658904	218660166	1000	+	.	gene_id "MSTRG.106852"; transcript_id "MSTRG.106852.234"; exon_number "1";
chr2	StringTie	exon	218660939	218661307	1000	+	.	gene_id "MSTRG.106852"; transcript_id "MSTRG.106852.234"; exon_number "2";
chr2	StringTie	exon	218661406	218661545	1000	+	.	gene_id "MSTRG.106852"; transcript_id "MSTRG.106852.234"; exon_number "3";
chr2	StringTie	exon	218661759	218661953	1000	+	.	gene_id "MSTRG.106852"; transcript_id "MSTRG.106852.234"; exon_number "4";
chr2	StringTie	exon	218662197	218662260	1000	+	.	gene_id "MSTRG.106852"; transcript_id "MSTRG.106852.234"; exon_number "5";
chr2	StringTie	exon	218662510	218662679	1000	+	.	gene_id "MSTRG.106852"; transcript_id "MSTRG.106852.234"; exon_number "6";
chr2	StringTie	exon	218662883	218663000	1000	+	.	gene_id "MSTRG.106852"; transcript_id "MSTRG.106852.234"; exon_number "7";
chr2	StringTie	exon	218663134	218663781	1000	+	.	gene_id "MSTRG.106852"; transcript_id "MSTRG.106852.234"; exon_number "8";
chr2	StringTie	transcript	218659068	218663443	1000	+	.	gene_id "MSTRG.106852"; transcript_id "MSTRG.106852.235";
chr2	StringTie	exon	218659068	218659173	1000	+	.	gene_id "MSTRG.106852"; transcript_id "MSTRG.106852.235"; exon_number "1";
chr2	StringTie	exon	218659576	218659743	1000	+	.	gene_id "MSTRG.106852"; transcript_id "MSTRG.106852.235"; exon_number "2";
chr2	StringTie	exon	218660307	218661307	1000	+	.	gene_id "MSTRG.106852"; transcript_id "MSTRG.106852.235"; exon_number "3";
chr2	StringTie	exon	218661406	218661520	1000	+	.	gene_id "MSTRG.106852"; transcript_id "MSTRG.106852.235"; exon_number "4";
chr2	StringTie	exon	218661759	218661953	1000	+	.	gene_id "MSTRG.106852"; transcript_id "MSTRG.106852.235"; exon_number "5";
chr2	StringTie	exon	218662197	218662260	1000	+	.	gene_id "MSTRG.106852"; transcript_id "MSTRG.106852.235"; exon_number "6";
chr2	StringTie	exon	218662510	218662679	1000	+	.	gene_id "MSTRG.106852"; transcript_id "MSTRG.106852.235"; exon_number "7";
chr2	StringTie	exon	218662883	218663000	1000	+	.	gene_id "MSTRG.106852"; transcript_id "MSTRG.106852.235"; exon_number "8";
chr2	StringTie	exon	218663134	218663443	1000	+	.	gene_id "MSTRG.106852"; transcript_id "MSTRG.106852.235"; exon_number "9";
chr2	StringTie	transcript	218659143	218663676	1000	+	.	gene_id "MSTRG.106852"; transcript_id "MSTRG.106852.236";
chr2	StringTie	exon	218659143	218659173	1000	+	.	gene_id "MSTRG.106852"; transcript_id "MSTRG.106852.236"; exon_number "1";
chr2	StringTie	exon	218660037	218660166	1000	+	.	gene_id "MSTRG.106852"; transcript_id "MSTRG.106852.236"; exon_number "2";
chr2	StringTie	exon	218660939	218661307	1000	+	.	gene_id "MSTRG.106852"; transcript_id "MSTRG.106852.236"; exon_number "3";
chr2	StringTie	exon	218661406	218661520	1000	+	.	gene_id "MSTRG.106852"; transcript_id "MSTRG.106852.236"; exon_number "4";
chr2	StringTie	exon	218661759	218661953	1000	+	.	gene_id "MSTRG.106852"; transcript_id "MSTRG.106852.236"; exon_number "5";
chr2	StringTie	exon	218662197	218662260	1000	+	.	gene_id "MSTRG.106852"; transcript_id "MSTRG.106852.236"; exon_number "6";
chr2	StringTie	exon	218662510	218662679	1000	+	.	gene_id "MSTRG.106852"; transcript_id "MSTRG.106852.236"; exon_number "7";
chr2	StringTie	exon	218662883	218663000	1000	+	.	gene_id "MSTRG.106852"; transcript_id "MSTRG.106852.236"; exon_number "8";
chr2	StringTie	exon	218663134	218663676	1000	+	.	gene_id "MSTRG.106852"; transcript_id "MSTRG.106852.236"; exon_number "9";
chr2	StringTie	transcript	218659143	218663797	1000	+	.	gene_id "MSTRG.106852"; transcript_id "MSTRG.106852.237";
chr2	StringTie	exon	218659143	218659173	1000	+	.	gene_id "MSTRG.106852"; transcript_id "MSTRG.106852.237"; exon_number "1";
chr2	StringTie	exon	218660037	218661307	1000	+	.	gene_id "MSTRG.106852"; transcript_id "MSTRG.106852.237"; exon_number "2";
chr2	StringTie	exon	218661406	218661545	1000	+	.	gene_id "MSTRG.106852"; transcript_id "MSTRG.106852.237"; exon_number "3";
chr2	StringTie	exon	218661759	218661953	1000	+	.	gene_id "MSTRG.106852"; transcript_id "MSTRG.106852.237"; exon_number "4";
chr2	StringTie	exon	218662197	218662260	1000	+	.	gene_id "MSTRG.106852"; transcript_id "MSTRG.106852.237"; exon_number "5";
chr2	StringTie	exon	218662515	218662679	1000	+	.	gene_id "MSTRG.106852"; transcript_id "MSTRG.106852.237"; exon_number "6";
chr2	StringTie	exon	218662883	218663000	1000	+	.	gene_id "MSTRG.106852"; transcript_id "MSTRG.106852.237"; exon_number "7";
chr2	StringTie	exon	218663134	218663797	1000	+	.	gene_id "MSTRG.106852"; transcript_id "MSTRG.106852.237"; exon_number "8";
chr2	StringTie	transcript	218659376	218663505	1000	+	.	gene_id "MSTRG.106852"; transcript_id "MSTRG.106852.238";
chr2	StringTie	exon	218659376	218659523	1000	+	.	gene_id "MSTRG.106852"; transcript_id "MSTRG.106852.238"; exon_number "1";
chr2	StringTie	exon	218660939	218661307	1000	+	.	gene_id "MSTRG.106852"; transcript_id "MSTRG.106852.238"; exon_number "2";
chr2	StringTie	exon	218661406	218661545	1000	+	.	gene_id "MSTRG.106852"; transcript_id "MSTRG.106852.238"; exon_number "3";
chr2	StringTie	exon	218661759	218661953	1000	+	.	gene_id "MSTRG.106852"; transcript_id "MSTRG.106852.238"; exon_number "4";
chr2	StringTie	exon	218662197	218662260	1000	+	.	gene_id "MSTRG.106852"; transcript_id "MSTRG.106852.238"; exon_number "5";
chr2	StringTie	exon	218662515	218662679	1000	+	.	gene_id "MSTRG.106852"; transcript_id "MSTRG.106852.238"; exon_number "6";
chr2	StringTie	exon	218662883	218663000	1000	+	.	gene_id "MSTRG.106852"; transcript_id "MSTRG.106852.238"; exon_number "7";
chr2	StringTie	exon	218663134	218663505	1000	+	.	gene_id "MSTRG.106852"; transcript_id "MSTRG.106852.238"; exon_number "8";
chr2	StringTie	transcript	218568483	218596490	1000	+	.	gene_id "MSTRG.106852"; transcript_id "MSTRG.106852.24";
chr2	StringTie	exon	218568483	218568978	1000	+	.	gene_id "MSTRG.106852"; transcript_id "MSTRG.106852.24"; exon_number "1";
chr2	StringTie	exon	218573995	218574233	1000	+	.	gene_id "MSTRG.106852"; transcript_id "MSTRG.106852.24"; exon_number "2";
chr2	StringTie	exon	218580561	218580740	1000	+	.	gene_id "MSTRG.106852"; transcript_id "MSTRG.106852.24"; exon_number "3";
chr2	StringTie	exon	218583017	218583086	1000	+	.	gene_id "MSTRG.106852"; transcript_id "MSTRG.106852.24"; exon_number "4";
chr2	StringTie	exon	218584612	218584721	1000	+	.	gene_id "MSTRG.106852"; transcript_id "MSTRG.106852.24"; exon_number "5";
chr2	StringTie	exon	218587586	218587695	1000	+	.	gene_id "MSTRG.106852"; transcript_id "MSTRG.106852.24"; exon_number "6";
chr2	StringTie	exon	218592304	218592402	1000	+	.	gene_id "MSTRG.106852"; transcript_id "MSTRG.106852.24"; exon_number "7";
chr2	StringTie	exon	218592616	218592707	1000	+	.	gene_id "MSTRG.106852"; transcript_id "MSTRG.106852.24"; exon_number "8";
chr2	StringTie	exon	218594108	218596490	1000	+	.	gene_id "MSTRG.106852"; transcript_id "MSTRG.106852.24"; exon_number "9";
chr2	StringTie	transcript	218659470	218663855	1000	+	.	gene_id "MSTRG.106852"; transcript_id "MSTRG.106852.240";
chr2	StringTie	exon	218659470	218659743	1000	+	.	gene_id "MSTRG.106852"; transcript_id "MSTRG.106852.240"; exon_number "1";
chr2	StringTie	exon	218660939	218661307	1000	+	.	gene_id "MSTRG.106852"; transcript_id "MSTRG.106852.240"; exon_number "2";
chr2	StringTie	exon	218661406	218661520	1000	+	.	gene_id "MSTRG.106852"; transcript_id "MSTRG.106852.240"; exon_number "3";
chr2	StringTie	exon	218661759	218661953	1000	+	.	gene_id "MSTRG.106852"; transcript_id "MSTRG.106852.240"; exon_number "4";
chr2	StringTie	exon	218662197	218662260	1000	+	.	gene_id "MSTRG.106852"; transcript_id "MSTRG.106852.240"; exon_number "5";
chr2	StringTie	exon	218662510	218662679	1000	+	.	gene_id "MSTRG.106852"; transcript_id "MSTRG.106852.240"; exon_number "6";
chr2	StringTie	exon	218662883	218663000	1000	+	.	gene_id "MSTRG.106852"; transcript_id "MSTRG.106852.240"; exon_number "7";
chr2	StringTie	exon	218663134	218663855	1000	+	.	gene_id "MSTRG.106852"; transcript_id "MSTRG.106852.240"; exon_number "8";
chr2	StringTie	transcript	218659548	218663849	1000	+	.	gene_id "MSTRG.106852"; transcript_id "MSTRG.106852.241";
chr2	StringTie	exon	218659548	218659743	1000	+	.	gene_id "MSTRG.106852"; transcript_id "MSTRG.106852.241"; exon_number "1";
chr2	StringTie	exon	218660307	218660421	1000	+	.	gene_id "MSTRG.106852"; transcript_id "MSTRG.106852.241"; exon_number "2";
chr2	StringTie	exon	218660939	218661307	1000	+	.	gene_id "MSTRG.106852"; transcript_id "MSTRG.106852.241"; exon_number "3";
chr2	StringTie	exon	218661406	218661520	1000	+	.	gene_id "MSTRG.106852"; transcript_id "MSTRG.106852.241"; exon_number "4";
chr2	StringTie	exon	218661759	218661953	1000	+	.	gene_id "MSTRG.106852"; transcript_id "MSTRG.106852.241"; exon_number "5";
chr2	StringTie	exon	218662197	218662260	1000	+	.	gene_id "MSTRG.106852"; transcript_id "MSTRG.106852.241"; exon_number "6";
chr2	StringTie	exon	218662510	218662679	1000	+	.	gene_id "MSTRG.106852"; transcript_id "MSTRG.106852.241"; exon_number "7";
chr2	StringTie	exon	218662883	218663000	1000	+	.	gene_id "MSTRG.106852"; transcript_id "MSTRG.106852.241"; exon_number "8";
chr2	StringTie	exon	218663134	218663849	1000	+	.	gene_id "MSTRG.106852"; transcript_id "MSTRG.106852.241"; exon_number "9";
chr2	StringTie	transcript	218659548	218663855	1000	+	.	gene_id "MSTRG.106852"; transcript_id "MSTRG.106852.242";
chr2	StringTie	exon	218659548	218659743	1000	+	.	gene_id "MSTRG.106852"; transcript_id "MSTRG.106852.242"; exon_number "1";
chr2	StringTie	exon	218661406	218661520	1000	+	.	gene_id "MSTRG.106852"; transcript_id "MSTRG.106852.242"; exon_number "2";
chr2	StringTie	exon	218661759	218661953	1000	+	.	gene_id "MSTRG.106852"; transcript_id "MSTRG.106852.242"; exon_number "3";
chr2	StringTie	exon	218662197	218662260	1000	+	.	gene_id "MSTRG.106852"; transcript_id "MSTRG.106852.242"; exon_number "4";
chr2	StringTie	exon	218662510	218662679	1000	+	.	gene_id "MSTRG.106852"; transcript_id "MSTRG.106852.242"; exon_number "5";
chr2	StringTie	exon	218662883	218663000	1000	+	.	gene_id "MSTRG.106852"; transcript_id "MSTRG.106852.242"; exon_number "6";
chr2	StringTie	exon	218663134	218663855	1000	+	.	gene_id "MSTRG.106852"; transcript_id "MSTRG.106852.242"; exon_number "7";
chr2	StringTie	transcript	218659575	218663867	1000	+	.	gene_id "MSTRG.106852"; transcript_id "MSTRG.106852.243";
chr2	StringTie	exon	218659575	218659743	1000	+	.	gene_id "MSTRG.106852"; transcript_id "MSTRG.106852.243"; exon_number "1";
chr2	StringTie	exon	218661406	218661545	1000	+	.	gene_id "MSTRG.106852"; transcript_id "MSTRG.106852.243"; exon_number "2";
chr2	StringTie	exon	218661759	218661953	1000	+	.	gene_id "MSTRG.106852"; transcript_id "MSTRG.106852.243"; exon_number "3";
chr2	StringTie	exon	218662197	218662260	1000	+	.	gene_id "MSTRG.106852"; transcript_id "MSTRG.106852.243"; exon_number "4";
chr2	StringTie	exon	218662510	218662679	1000	+	.	gene_id "MSTRG.106852"; transcript_id "MSTRG.106852.243"; exon_number "5";
chr2	StringTie	exon	218662883	218663000	1000	+	.	gene_id "MSTRG.106852"; transcript_id "MSTRG.106852.243"; exon_number "6";
chr2	StringTie	exon	218663134	218663867	1000	+	.	gene_id "MSTRG.106852"; transcript_id "MSTRG.106852.243"; exon_number "7";
chr2	StringTie	transcript	218659576	218663867	1000	+	.	gene_id "MSTRG.106852"; transcript_id "MSTRG.106852.244";
chr2	StringTie	exon	218659576	218659743	1000	+	.	gene_id "MSTRG.106852"; transcript_id "MSTRG.106852.244"; exon_number "1";
chr2	StringTie	exon	218660307	218660421	1000	+	.	gene_id "MSTRG.106852"; transcript_id "MSTRG.106852.244"; exon_number "2";
chr2	StringTie	exon	218660939	218661307	1000	+	.	gene_id "MSTRG.106852"; transcript_id "MSTRG.106852.244"; exon_number "3";
chr2	StringTie	exon	218661406	218661545	1000	+	.	gene_id "MSTRG.106852"; transcript_id "MSTRG.106852.244"; exon_number "4";
chr2	StringTie	exon	218661759	218661953	1000	+	.	gene_id "MSTRG.106852"; transcript_id "MSTRG.106852.244"; exon_number "5";
chr2	StringTie	exon	218662197	218662260	1000	+	.	gene_id "MSTRG.106852"; transcript_id "MSTRG.106852.244"; exon_number "6";
chr2	StringTie	exon	218662510	218662679	1000	+	.	gene_id "MSTRG.106852"; transcript_id "MSTRG.106852.244"; exon_number "7";
chr2	StringTie	exon	218662883	218663000	1000	+	.	gene_id "MSTRG.106852"; transcript_id "MSTRG.106852.244"; exon_number "8";
chr2	StringTie	exon	218663134	218663867	1000	+	.	gene_id "MSTRG.106852"; transcript_id "MSTRG.106852.244"; exon_number "9";
chr2	StringTie	transcript	218659576	218663640	1000	+	.	gene_id "MSTRG.106852"; transcript_id "MSTRG.106852.245";
chr2	StringTie	exon	218659576	218659743	1000	+	.	gene_id "MSTRG.106852"; transcript_id "MSTRG.106852.245"; exon_number "1";
chr2	StringTie	exon	218660037	218660748	1000	+	.	gene_id "MSTRG.106852"; transcript_id "MSTRG.106852.245"; exon_number "2";
chr2	StringTie	exon	218660939	218661307	1000	+	.	gene_id "MSTRG.106852"; transcript_id "MSTRG.106852.245"; exon_number "3";
chr2	StringTie	exon	218661406	218661520	1000	+	.	gene_id "MSTRG.106852"; transcript_id "MSTRG.106852.245"; exon_number "4";
chr2	StringTie	exon	218661759	218661953	1000	+	.	gene_id "MSTRG.106852"; transcript_id "MSTRG.106852.245"; exon_number "5";
chr2	StringTie	exon	218662197	218662260	1000	+	.	gene_id "MSTRG.106852"; transcript_id "MSTRG.106852.245"; exon_number "6";
chr2	StringTie	exon	218662510	218662679	1000	+	.	gene_id "MSTRG.106852"; transcript_id "MSTRG.106852.245"; exon_number "7";
chr2	StringTie	exon	218662883	218663000	1000	+	.	gene_id "MSTRG.106852"; transcript_id "MSTRG.106852.245"; exon_number "8";
chr2	StringTie	exon	218663134	218663640	1000	+	.	gene_id "MSTRG.106852"; transcript_id "MSTRG.106852.245"; exon_number "9";
chr2	StringTie	transcript	218659579	218663853	1000	+	.	gene_id "MSTRG.106852"; transcript_id "MSTRG.106852.246";
chr2	StringTie	exon	218659579	218659743	1000	+	.	gene_id "MSTRG.106852"; transcript_id "MSTRG.106852.246"; exon_number "1";
chr2	StringTie	exon	218660939	218661307	1000	+	.	gene_id "MSTRG.106852"; transcript_id "MSTRG.106852.246"; exon_number "2";
chr2	StringTie	exon	218661406	218661545	1000	+	.	gene_id "MSTRG.106852"; transcript_id "MSTRG.106852.246"; exon_number "3";
chr2	StringTie	exon	218661759	218661953	1000	+	.	gene_id "MSTRG.106852"; transcript_id "MSTRG.106852.246"; exon_number "4";
chr2	StringTie	exon	218662197	218662260	1000	+	.	gene_id "MSTRG.106852"; transcript_id "MSTRG.106852.246"; exon_number "5";
chr2	StringTie	exon	218662510	218662679	1000	+	.	gene_id "MSTRG.106852"; transcript_id "MSTRG.106852.246"; exon_number "6";
chr2	StringTie	exon	218662883	218663000	1000	+	.	gene_id "MSTRG.106852"; transcript_id "MSTRG.106852.246"; exon_number "7";
chr2	StringTie	exon	218663243	218663853	1000	+	.	gene_id "MSTRG.106852"; transcript_id "MSTRG.106852.246"; exon_number "8";
chr2	StringTie	transcript	218659579	218663549	1000	+	.	gene_id "MSTRG.106852"; transcript_id "MSTRG.106852.247";
chr2	StringTie	exon	218659579	218659743	1000	+	.	gene_id "MSTRG.106852"; transcript_id "MSTRG.106852.247"; exon_number "1";
chr2	StringTie	exon	218660037	218660421	1000	+	.	gene_id "MSTRG.106852"; transcript_id "MSTRG.106852.247"; exon_number "2";
chr2	StringTie	exon	218660635	218660748	1000	+	.	gene_id "MSTRG.106852"; transcript_id "MSTRG.106852.247"; exon_number "3";
chr2	StringTie	exon	218660939	218661307	1000	+	.	gene_id "MSTRG.106852"; transcript_id "MSTRG.106852.247"; exon_number "4";
chr2	StringTie	exon	218661406	218661545	1000	+	.	gene_id "MSTRG.106852"; transcript_id "MSTRG.106852.247"; exon_number "5";
chr2	StringTie	exon	218661759	218661953	1000	+	.	gene_id "MSTRG.106852"; transcript_id "MSTRG.106852.247"; exon_number "6";
chr2	StringTie	exon	218662197	218662260	1000	+	.	gene_id "MSTRG.106852"; transcript_id "MSTRG.106852.247"; exon_number "7";
chr2	StringTie	exon	218662510	218662679	1000	+	.	gene_id "MSTRG.106852"; transcript_id "MSTRG.106852.247"; exon_number "8";
chr2	StringTie	exon	218662883	218663000	1000	+	.	gene_id "MSTRG.106852"; transcript_id "MSTRG.106852.247"; exon_number "9";
chr2	StringTie	exon	218663134	218663549	1000	+	.	gene_id "MSTRG.106852"; transcript_id "MSTRG.106852.247"; exon_number "10";
chr2	StringTie	transcript	218659583	218663547	1000	+	.	gene_id "MSTRG.106852"; transcript_id "MSTRG.106852.248";
chr2	StringTie	exon	218659583	218659800	1000	+	.	gene_id "MSTRG.106852"; transcript_id "MSTRG.106852.248"; exon_number "1";
chr2	StringTie	exon	218660307	218660421	1000	+	.	gene_id "MSTRG.106852"; transcript_id "MSTRG.106852.248"; exon_number "2";
chr2	StringTie	exon	218660939	218661545	1000	+	.	gene_id "MSTRG.106852"; transcript_id "MSTRG.106852.248"; exon_number "3";
chr2	StringTie	exon	218661759	218661953	1000	+	.	gene_id "MSTRG.106852"; transcript_id "MSTRG.106852.248"; exon_number "4";
chr2	StringTie	exon	218662197	218662260	1000	+	.	gene_id "MSTRG.106852"; transcript_id "MSTRG.106852.248"; exon_number "5";
chr2	StringTie	exon	218662510	218662679	1000	+	.	gene_id "MSTRG.106852"; transcript_id "MSTRG.106852.248"; exon_number "6";
chr2	StringTie	exon	218662883	218663000	1000	+	.	gene_id "MSTRG.106852"; transcript_id "MSTRG.106852.248"; exon_number "7";
chr2	StringTie	exon	218663134	218663547	1000	+	.	gene_id "MSTRG.106852"; transcript_id "MSTRG.106852.248"; exon_number "8";
chr2	StringTie	transcript	218659585	218663867	1000	+	.	gene_id "MSTRG.106852"; transcript_id "MSTRG.106852.249";
chr2	StringTie	exon	218659585	218659743	1000	+	.	gene_id "MSTRG.106852"; transcript_id "MSTRG.106852.249"; exon_number "1";
chr2	StringTie	exon	218661759	218661953	1000	+	.	gene_id "MSTRG.106852"; transcript_id "MSTRG.106852.249"; exon_number "2";
chr2	StringTie	exon	218662197	218662260	1000	+	.	gene_id "MSTRG.106852"; transcript_id "MSTRG.106852.249"; exon_number "3";
chr2	StringTie	exon	218662510	218662679	1000	+	.	gene_id "MSTRG.106852"; transcript_id "MSTRG.106852.249"; exon_number "4";
chr2	StringTie	exon	218662883	218663000	1000	+	.	gene_id "MSTRG.106852"; transcript_id "MSTRG.106852.249"; exon_number "5";
chr2	StringTie	exon	218663134	218663867	1000	+	.	gene_id "MSTRG.106852"; transcript_id "MSTRG.106852.249"; exon_number "6";
chr2	StringTie	transcript	218568484	218597042	1000	+	.	gene_id "MSTRG.106852"; transcript_id "MSTRG.106852.25";
chr2	StringTie	exon	218568484	218568716	1000	+	.	gene_id "MSTRG.106852"; transcript_id "MSTRG.106852.25"; exon_number "1";
chr2	StringTie	exon	218568888	218568978	1000	+	.	gene_id "MSTRG.106852"; transcript_id "MSTRG.106852.25"; exon_number "2";
chr2	StringTie	exon	218580561	218580740	1000	+	.	gene_id "MSTRG.106852"; transcript_id "MSTRG.106852.25"; exon_number "3";
chr2	StringTie	exon	218582971	218583086	1000	+	.	gene_id "MSTRG.106852"; transcript_id "MSTRG.106852.25"; exon_number "4";
chr2	StringTie	exon	218584612	218584721	1000	+	.	gene_id "MSTRG.106852"; transcript_id "MSTRG.106852.25"; exon_number "5";
chr2	StringTie	exon	218587586	218587695	1000	+	.	gene_id "MSTRG.106852"; transcript_id "MSTRG.106852.25"; exon_number "6";
chr2	StringTie	exon	218592304	218592402	1000	+	.	gene_id "MSTRG.106852"; transcript_id "MSTRG.106852.25"; exon_number "7";
chr2	StringTie	exon	218592616	218592707	1000	+	.	gene_id "MSTRG.106852"; transcript_id "MSTRG.106852.25"; exon_number "8";
chr2	StringTie	exon	218594108	218597042	1000	+	.	gene_id "MSTRG.106852"; transcript_id "MSTRG.106852.25"; exon_number "9";
chr2	StringTie	transcript	218659585	218663814	1000	+	.	gene_id "MSTRG.106852"; transcript_id "MSTRG.106852.250";
chr2	StringTie	exon	218659585	218659743	1000	+	.	gene_id "MSTRG.106852"; transcript_id "MSTRG.106852.250"; exon_number "1";
chr2	StringTie	exon	218660939	218661307	1000	+	.	gene_id "MSTRG.106852"; transcript_id "MSTRG.106852.250"; exon_number "2";
chr2	StringTie	exon	218661406	218661520	1000	+	.	gene_id "MSTRG.106852"; transcript_id "MSTRG.106852.250"; exon_number "3";
chr2	StringTie	exon	218661759	218661953	1000	+	.	gene_id "MSTRG.106852"; transcript_id "MSTRG.106852.250"; exon_number "4";
chr2	StringTie	exon	218662197	218662260	1000	+	.	gene_id "MSTRG.106852"; transcript_id "MSTRG.106852.250"; exon_number "5";
chr2	StringTie	exon	218662510	218662679	1000	+	.	gene_id "MSTRG.106852"; transcript_id "MSTRG.106852.250"; exon_number "6";
chr2	StringTie	exon	218662883	218663000	1000	+	.	gene_id "MSTRG.106852"; transcript_id "MSTRG.106852.250"; exon_number "7";
chr2	StringTie	exon	218663243	218663814	1000	+	.	gene_id "MSTRG.106852"; transcript_id "MSTRG.106852.250"; exon_number "8";
chr2	StringTie	transcript	218659585	218663524	1000	+	.	gene_id "MSTRG.106852"; transcript_id "MSTRG.106852.251";
chr2	StringTie	exon	218659585	218659743	1000	+	.	gene_id "MSTRG.106852"; transcript_id "MSTRG.106852.251"; exon_number "1";
chr2	StringTie	exon	218660037	218660475	1000	+	.	gene_id "MSTRG.106852"; transcript_id "MSTRG.106852.251"; exon_number "2";
chr2	StringTie	exon	218660939	218661307	1000	+	.	gene_id "MSTRG.106852"; transcript_id "MSTRG.106852.251"; exon_number "3";
chr2	StringTie	exon	218661406	218661545	1000	+	.	gene_id "MSTRG.106852"; transcript_id "MSTRG.106852.251"; exon_number "4";
chr2	StringTie	exon	218661759	218661953	1000	+	.	gene_id "MSTRG.106852"; transcript_id "MSTRG.106852.251"; exon_number "5";
chr2	StringTie	exon	218662197	218662260	1000	+	.	gene_id "MSTRG.106852"; transcript_id "MSTRG.106852.251"; exon_number "6";
chr2	StringTie	exon	218662510	218662679	1000	+	.	gene_id "MSTRG.106852"; transcript_id "MSTRG.106852.251"; exon_number "7";
chr2	StringTie	exon	218662883	218663000	1000	+	.	gene_id "MSTRG.106852"; transcript_id "MSTRG.106852.251"; exon_number "8";
chr2	StringTie	exon	218663134	218663524	1000	+	.	gene_id "MSTRG.106852"; transcript_id "MSTRG.106852.251"; exon_number "9";
chr2	StringTie	transcript	218659585	218663729	1000	+	.	gene_id "MSTRG.106852"; transcript_id "MSTRG.106852.252";
chr2	StringTie	exon	218659585	218659743	1000	+	.	gene_id "MSTRG.106852"; transcript_id "MSTRG.106852.252"; exon_number "1";
chr2	StringTie	exon	218660037	218660166	1000	+	.	gene_id "MSTRG.106852"; transcript_id "MSTRG.106852.252"; exon_number "2";
chr2	StringTie	exon	218660939	218661545	1000	+	.	gene_id "MSTRG.106852"; transcript_id "MSTRG.106852.252"; exon_number "3";
chr2	StringTie	exon	218661759	218661953	1000	+	.	gene_id "MSTRG.106852"; transcript_id "MSTRG.106852.252"; exon_number "4";
chr2	StringTie	exon	218662197	218662260	1000	+	.	gene_id "MSTRG.106852"; transcript_id "MSTRG.106852.252"; exon_number "5";
chr2	StringTie	exon	218662510	218662679	1000	+	.	gene_id "MSTRG.106852"; transcript_id "MSTRG.106852.252"; exon_number "6";
chr2	StringTie	exon	218662883	218663000	1000	+	.	gene_id "MSTRG.106852"; transcript_id "MSTRG.106852.252"; exon_number "7";
chr2	StringTie	exon	218663134	218663729	1000	+	.	gene_id "MSTRG.106852"; transcript_id "MSTRG.106852.252"; exon_number "8";
chr2	StringTie	transcript	218659585	218663465	1000	+	.	gene_id "MSTRG.106852"; transcript_id "MSTRG.106852.253";
chr2	StringTie	exon	218659585	218659743	1000	+	.	gene_id "MSTRG.106852"; transcript_id "MSTRG.106852.253"; exon_number "1";
chr2	StringTie	exon	218660037	218660166	1000	+	.	gene_id "MSTRG.106852"; transcript_id "MSTRG.106852.253"; exon_number "2";
chr2	StringTie	exon	218661406	218661545	1000	+	.	gene_id "MSTRG.106852"; transcript_id "MSTRG.106852.253"; exon_number "3";
chr2	StringTie	exon	218661759	218661953	1000	+	.	gene_id "MSTRG.106852"; transcript_id "MSTRG.106852.253"; exon_number "4";
chr2	StringTie	exon	218662197	218662260	1000	+	.	gene_id "MSTRG.106852"; transcript_id "MSTRG.106852.253"; exon_number "5";
chr2	StringTie	exon	218662510	218662679	1000	+	.	gene_id "MSTRG.106852"; transcript_id "MSTRG.106852.253"; exon_number "6";
chr2	StringTie	exon	218662883	218663000	1000	+	.	gene_id "MSTRG.106852"; transcript_id "MSTRG.106852.253"; exon_number "7";
chr2	StringTie	exon	218663134	218663465	1000	+	.	gene_id "MSTRG.106852"; transcript_id "MSTRG.106852.253"; exon_number "8";
chr2	StringTie	transcript	218659599	218663465	1000	+	.	gene_id "MSTRG.106852"; transcript_id "MSTRG.106852.254";
chr2	StringTie	exon	218659599	218659800	1000	+	.	gene_id "MSTRG.106852"; transcript_id "MSTRG.106852.254"; exon_number "1";
chr2	StringTie	exon	218660939	218661545	1000	+	.	gene_id "MSTRG.106852"; transcript_id "MSTRG.106852.254"; exon_number "2";
chr2	StringTie	exon	218661759	218661953	1000	+	.	gene_id "MSTRG.106852"; transcript_id "MSTRG.106852.254"; exon_number "3";
chr2	StringTie	exon	218662197	218662260	1000	+	.	gene_id "MSTRG.106852"; transcript_id "MSTRG.106852.254"; exon_number "4";
chr2	StringTie	exon	218662510	218662679	1000	+	.	gene_id "MSTRG.106852"; transcript_id "MSTRG.106852.254"; exon_number "5";
chr2	StringTie	exon	218662883	218663000	1000	+	.	gene_id "MSTRG.106852"; transcript_id "MSTRG.106852.254"; exon_number "6";
chr2	StringTie	exon	218663134	218663465	1000	+	.	gene_id "MSTRG.106852"; transcript_id "MSTRG.106852.254"; exon_number "7";
chr2	StringTie	transcript	218659609	218663517	1000	+	.	gene_id "MSTRG.106852"; transcript_id "MSTRG.106852.255";
chr2	StringTie	exon	218659609	218659743	1000	+	.	gene_id "MSTRG.106852"; transcript_id "MSTRG.106852.255"; exon_number "1";
chr2	StringTie	exon	218660307	218660482	1000	+	.	gene_id "MSTRG.106852"; transcript_id "MSTRG.106852.255"; exon_number "2";
chr2	StringTie	exon	218660939	218661307	1000	+	.	gene_id "MSTRG.106852"; transcript_id "MSTRG.106852.255"; exon_number "3";
chr2	StringTie	exon	218661406	218661545	1000	+	.	gene_id "MSTRG.106852"; transcript_id "MSTRG.106852.255"; exon_number "4";
chr2	StringTie	exon	218661759	218661953	1000	+	.	gene_id "MSTRG.106852"; transcript_id "MSTRG.106852.255"; exon_number "5";
chr2	StringTie	exon	218662197	218662260	1000	+	.	gene_id "MSTRG.106852"; transcript_id "MSTRG.106852.255"; exon_number "6";
chr2	StringTie	exon	218662515	218662679	1000	+	.	gene_id "MSTRG.106852"; transcript_id "MSTRG.106852.255"; exon_number "7";
chr2	StringTie	exon	218662883	218663000	1000	+	.	gene_id "MSTRG.106852"; transcript_id "MSTRG.106852.255"; exon_number "8";
chr2	StringTie	exon	218663134	218663517	1000	+	.	gene_id "MSTRG.106852"; transcript_id "MSTRG.106852.255"; exon_number "9";
chr2	StringTie	transcript	218659615	218663538	1000	+	.	gene_id "MSTRG.106852"; transcript_id "MSTRG.106852.256";
chr2	StringTie	exon	218659615	218659743	1000	+	.	gene_id "MSTRG.106852"; transcript_id "MSTRG.106852.256"; exon_number "1";
chr2	StringTie	exon	218660037	218660475	1000	+	.	gene_id "MSTRG.106852"; transcript_id "MSTRG.106852.256"; exon_number "2";
chr2	StringTie	exon	218660939	218661307	1000	+	.	gene_id "MSTRG.106852"; transcript_id "MSTRG.106852.256"; exon_number "3";
chr2	StringTie	exon	218661406	218661520	1000	+	.	gene_id "MSTRG.106852"; transcript_id "MSTRG.106852.256"; exon_number "4";
chr2	StringTie	exon	218661759	218661953	1000	+	.	gene_id "MSTRG.106852"; transcript_id "MSTRG.106852.256"; exon_number "5";
chr2	StringTie	exon	218662197	218662260	1000	+	.	gene_id "MSTRG.106852"; transcript_id "MSTRG.106852.256"; exon_number "6";
chr2	StringTie	exon	218662510	218662679	1000	+	.	gene_id "MSTRG.106852"; transcript_id "MSTRG.106852.256"; exon_number "7";
chr2	StringTie	exon	218662883	218663000	1000	+	.	gene_id "MSTRG.106852"; transcript_id "MSTRG.106852.256"; exon_number "8";
chr2	StringTie	exon	218663134	218663538	1000	+	.	gene_id "MSTRG.106852"; transcript_id "MSTRG.106852.256"; exon_number "9";
chr2	StringTie	transcript	218659620	218663597	1000	+	.	gene_id "MSTRG.106852"; transcript_id "MSTRG.106852.257";
chr2	StringTie	exon	218659620	218659743	1000	+	.	gene_id "MSTRG.106852"; transcript_id "MSTRG.106852.257"; exon_number "1";
chr2	StringTie	exon	218660037	218661307	1000	+	.	gene_id "MSTRG.106852"; transcript_id "MSTRG.106852.257"; exon_number "2";
chr2	StringTie	exon	218661406	218661545	1000	+	.	gene_id "MSTRG.106852"; transcript_id "MSTRG.106852.257"; exon_number "3";
chr2	StringTie	exon	218661759	218661953	1000	+	.	gene_id "MSTRG.106852"; transcript_id "MSTRG.106852.257"; exon_number "4";
chr2	StringTie	exon	218662197	218662260	1000	+	.	gene_id "MSTRG.106852"; transcript_id "MSTRG.106852.257"; exon_number "5";
chr2	StringTie	exon	218662515	218662679	1000	+	.	gene_id "MSTRG.106852"; transcript_id "MSTRG.106852.257"; exon_number "6";
chr2	StringTie	exon	218662883	218663000	1000	+	.	gene_id "MSTRG.106852"; transcript_id "MSTRG.106852.257"; exon_number "7";
chr2	StringTie	exon	218663134	218663597	1000	+	.	gene_id "MSTRG.106852"; transcript_id "MSTRG.106852.257"; exon_number "8";
chr2	StringTie	transcript	218659623	218663442	1000	+	.	gene_id "MSTRG.106852"; transcript_id "MSTRG.106852.258";
chr2	StringTie	exon	218659623	218659743	1000	+	.	gene_id "MSTRG.106852"; transcript_id "MSTRG.106852.258"; exon_number "1";
chr2	StringTie	exon	218660307	218660421	1000	+	.	gene_id "MSTRG.106852"; transcript_id "MSTRG.106852.258"; exon_number "2";
chr2	StringTie	exon	218660939	218661307	1000	+	.	gene_id "MSTRG.106852"; transcript_id "MSTRG.106852.258"; exon_number "3";
chr2	StringTie	exon	218661406	218661520	1000	+	.	gene_id "MSTRG.106852"; transcript_id "MSTRG.106852.258"; exon_number "4";
chr2	StringTie	exon	218661759	218661953	1000	+	.	gene_id "MSTRG.106852"; transcript_id "MSTRG.106852.258"; exon_number "5";
chr2	StringTie	exon	218662197	218662260	1000	+	.	gene_id "MSTRG.106852"; transcript_id "MSTRG.106852.258"; exon_number "6";
chr2	StringTie	exon	218662510	218662679	1000	+	.	gene_id "MSTRG.106852"; transcript_id "MSTRG.106852.258"; exon_number "7";
chr2	StringTie	exon	218662883	218663000	1000	+	.	gene_id "MSTRG.106852"; transcript_id "MSTRG.106852.258"; exon_number "8";
chr2	StringTie	exon	218663243	218663442	1000	+	.	gene_id "MSTRG.106852"; transcript_id "MSTRG.106852.258"; exon_number "9";
chr2	StringTie	transcript	218659624	218663601	1000	+	.	gene_id "MSTRG.106852"; transcript_id "MSTRG.106852.259";
chr2	StringTie	exon	218659624	218659743	1000	+	.	gene_id "MSTRG.106852"; transcript_id "MSTRG.106852.259"; exon_number "1";
chr2	StringTie	exon	218660037	218661307	1000	+	.	gene_id "MSTRG.106852"; transcript_id "MSTRG.106852.259"; exon_number "2";
chr2	StringTie	exon	218661406	218661520	1000	+	.	gene_id "MSTRG.106852"; transcript_id "MSTRG.106852.259"; exon_number "3";
chr2	StringTie	exon	218661759	218661953	1000	+	.	gene_id "MSTRG.106852"; transcript_id "MSTRG.106852.259"; exon_number "4";
chr2	StringTie	exon	218662197	218662260	1000	+	.	gene_id "MSTRG.106852"; transcript_id "MSTRG.106852.259"; exon_number "5";
chr2	StringTie	exon	218662515	218662679	1000	+	.	gene_id "MSTRG.106852"; transcript_id "MSTRG.106852.259"; exon_number "6";
chr2	StringTie	exon	218662883	218663000	1000	+	.	gene_id "MSTRG.106852"; transcript_id "MSTRG.106852.259"; exon_number "7";
chr2	StringTie	exon	218663134	218663601	1000	+	.	gene_id "MSTRG.106852"; transcript_id "MSTRG.106852.259"; exon_number "8";
chr2	StringTie	transcript	218568485	218597136	1000	+	.	gene_id "MSTRG.106852"; transcript_id "MSTRG.106852.26";
chr2	StringTie	exon	218568485	218568978	1000	+	.	gene_id "MSTRG.106852"; transcript_id "MSTRG.106852.26"; exon_number "1";
chr2	StringTie	exon	218573721	218573791	1000	+	.	gene_id "MSTRG.106852"; transcript_id "MSTRG.106852.26"; exon_number "2";
chr2	StringTie	exon	218573991	218574299	1000	+	.	gene_id "MSTRG.106852"; transcript_id "MSTRG.106852.26"; exon_number "3";
chr2	StringTie	exon	218580561	218580740	1000	+	.	gene_id "MSTRG.106852"; transcript_id "MSTRG.106852.26"; exon_number "4";
chr2	StringTie	exon	218582971	218583086	1000	+	.	gene_id "MSTRG.106852"; transcript_id "MSTRG.106852.26"; exon_number "5";
chr2	StringTie	exon	218584612	218584721	1000	+	.	gene_id "MSTRG.106852"; transcript_id "MSTRG.106852.26"; exon_number "6";
chr2	StringTie	exon	218587586	218587695	1000	+	.	gene_id "MSTRG.106852"; transcript_id "MSTRG.106852.26"; exon_number "7";
chr2	StringTie	exon	218592304	218592402	1000	+	.	gene_id "MSTRG.106852"; transcript_id "MSTRG.106852.26"; exon_number "8";
chr2	StringTie	exon	218592616	218592707	1000	+	.	gene_id "MSTRG.106852"; transcript_id "MSTRG.106852.26"; exon_number "9";
chr2	StringTie	exon	218594108	218597136	1000	+	.	gene_id "MSTRG.106852"; transcript_id "MSTRG.106852.26"; exon_number "10";
chr2	StringTie	transcript	218659627	218663528	1000	+	.	gene_id "MSTRG.106852"; transcript_id "MSTRG.106852.260";
chr2	StringTie	exon	218659627	218659743	1000	+	.	gene_id "MSTRG.106852"; transcript_id "MSTRG.106852.260"; exon_number "1";
chr2	StringTie	exon	218660307	218660421	1000	+	.	gene_id "MSTRG.106852"; transcript_id "MSTRG.106852.260"; exon_number "2";
chr2	StringTie	exon	218660939	218661307	1000	+	.	gene_id "MSTRG.106852"; transcript_id "MSTRG.106852.260"; exon_number "3";
chr2	StringTie	exon	218661406	218661520	1000	+	.	gene_id "MSTRG.106852"; transcript_id "MSTRG.106852.260"; exon_number "4";
chr2	StringTie	exon	218661759	218661953	1000	+	.	gene_id "MSTRG.106852"; transcript_id "MSTRG.106852.260"; exon_number "5";
chr2	StringTie	exon	218662197	218662260	1000	+	.	gene_id "MSTRG.106852"; transcript_id "MSTRG.106852.260"; exon_number "6";
chr2	StringTie	exon	218662515	218662679	1000	+	.	gene_id "MSTRG.106852"; transcript_id "MSTRG.106852.260"; exon_number "7";
chr2	StringTie	exon	218662883	218663528	1000	+	.	gene_id "MSTRG.106852"; transcript_id "MSTRG.106852.260"; exon_number "8";
chr2	StringTie	transcript	218659627	218663517	1000	+	.	gene_id "MSTRG.106852"; transcript_id "MSTRG.106852.261";
chr2	StringTie	exon	218659627	218659743	1000	+	.	gene_id "MSTRG.106852"; transcript_id "MSTRG.106852.261"; exon_number "1";
chr2	StringTie	exon	218660037	218660482	1000	+	.	gene_id "MSTRG.106852"; transcript_id "MSTRG.106852.261"; exon_number "2";
chr2	StringTie	exon	218660939	218660966	1000	+	.	gene_id "MSTRG.106852"; transcript_id "MSTRG.106852.261"; exon_number "3";
chr2	StringTie	exon	218661287	218661307	1000	+	.	gene_id "MSTRG.106852"; transcript_id "MSTRG.106852.261"; exon_number "4";
chr2	StringTie	exon	218661406	218661545	1000	+	.	gene_id "MSTRG.106852"; transcript_id "MSTRG.106852.261"; exon_number "5";
chr2	StringTie	exon	218661759	218661953	1000	+	.	gene_id "MSTRG.106852"; transcript_id "MSTRG.106852.261"; exon_number "6";
chr2	StringTie	exon	218662197	218662260	1000	+	.	gene_id "MSTRG.106852"; transcript_id "MSTRG.106852.261"; exon_number "7";
chr2	StringTie	exon	218662510	218662679	1000	+	.	gene_id "MSTRG.106852"; transcript_id "MSTRG.106852.261"; exon_number "8";
chr2	StringTie	exon	218662883	218663000	1000	+	.	gene_id "MSTRG.106852"; transcript_id "MSTRG.106852.261"; exon_number "9";
chr2	StringTie	exon	218663134	218663517	1000	+	.	gene_id "MSTRG.106852"; transcript_id "MSTRG.106852.261"; exon_number "10";
chr2	StringTie	transcript	218659640	218663444	1000	+	.	gene_id "MSTRG.106852"; transcript_id "MSTRG.106852.262";
chr2	StringTie	exon	218659640	218659802	1000	+	.	gene_id "MSTRG.106852"; transcript_id "MSTRG.106852.262"; exon_number "1";
chr2	StringTie	exon	218660939	218661307	1000	+	.	gene_id "MSTRG.106852"; transcript_id "MSTRG.106852.262"; exon_number "2";
chr2	StringTie	exon	218661406	218661520	1000	+	.	gene_id "MSTRG.106852"; transcript_id "MSTRG.106852.262"; exon_number "3";
chr2	StringTie	exon	218661759	218661953	1000	+	.	gene_id "MSTRG.106852"; transcript_id "MSTRG.106852.262"; exon_number "4";
chr2	StringTie	exon	218662197	218662260	1000	+	.	gene_id "MSTRG.106852"; transcript_id "MSTRG.106852.262"; exon_number "5";
chr2	StringTie	exon	218662510	218662679	1000	+	.	gene_id "MSTRG.106852"; transcript_id "MSTRG.106852.262"; exon_number "6";
chr2	StringTie	exon	218662883	218663000	1000	+	.	gene_id "MSTRG.106852"; transcript_id "MSTRG.106852.262"; exon_number "7";
chr2	StringTie	exon	218663134	218663444	1000	+	.	gene_id "MSTRG.106852"; transcript_id "MSTRG.106852.262"; exon_number "8";
chr2	StringTie	transcript	218659643	218663797	1000	+	.	gene_id "MSTRG.106852"; transcript_id "MSTRG.106852.263";
chr2	StringTie	exon	218659643	218659743	1000	+	.	gene_id "MSTRG.106852"; transcript_id "MSTRG.106852.263"; exon_number "1";
chr2	StringTie	exon	218660037	218660482	1000	+	.	gene_id "MSTRG.106852"; transcript_id "MSTRG.106852.263"; exon_number "2";
chr2	StringTie	exon	218660939	218661307	1000	+	.	gene_id "MSTRG.106852"; transcript_id "MSTRG.106852.263"; exon_number "3";
chr2	StringTie	exon	218661406	218661520	1000	+	.	gene_id "MSTRG.106852"; transcript_id "MSTRG.106852.263"; exon_number "4";
chr2	StringTie	exon	218661759	218661953	1000	+	.	gene_id "MSTRG.106852"; transcript_id "MSTRG.106852.263"; exon_number "5";
chr2	StringTie	exon	218662197	218662260	1000	+	.	gene_id "MSTRG.106852"; transcript_id "MSTRG.106852.263"; exon_number "6";
chr2	StringTie	exon	218662510	218662679	1000	+	.	gene_id "MSTRG.106852"; transcript_id "MSTRG.106852.263"; exon_number "7";
chr2	StringTie	exon	218662883	218663000	1000	+	.	gene_id "MSTRG.106852"; transcript_id "MSTRG.106852.263"; exon_number "8";
chr2	StringTie	exon	218663134	218663797	1000	+	.	gene_id "MSTRG.106852"; transcript_id "MSTRG.106852.263"; exon_number "9";
chr2	StringTie	transcript	218659643	218663480	1000	+	.	gene_id "MSTRG.106852"; transcript_id "MSTRG.106852.264";
chr2	StringTie	exon	218659643	218659743	1000	+	.	gene_id "MSTRG.106852"; transcript_id "MSTRG.106852.264"; exon_number "1";
chr2	StringTie	exon	218660307	218660482	1000	+	.	gene_id "MSTRG.106852"; transcript_id "MSTRG.106852.264"; exon_number "2";
chr2	StringTie	exon	218660939	218661307	1000	+	.	gene_id "MSTRG.106852"; transcript_id "MSTRG.106852.264"; exon_number "3";
chr2	StringTie	exon	218661406	218661545	1000	+	.	gene_id "MSTRG.106852"; transcript_id "MSTRG.106852.264"; exon_number "4";
chr2	StringTie	exon	218661759	218661953	1000	+	.	gene_id "MSTRG.106852"; transcript_id "MSTRG.106852.264"; exon_number "5";
chr2	StringTie	exon	218662197	218662260	1000	+	.	gene_id "MSTRG.106852"; transcript_id "MSTRG.106852.264"; exon_number "6";
chr2	StringTie	exon	218662510	218662679	1000	+	.	gene_id "MSTRG.106852"; transcript_id "MSTRG.106852.264"; exon_number "7";
chr2	StringTie	exon	218662883	218663000	1000	+	.	gene_id "MSTRG.106852"; transcript_id "MSTRG.106852.264"; exon_number "8";
chr2	StringTie	exon	218663134	218663480	1000	+	.	gene_id "MSTRG.106852"; transcript_id "MSTRG.106852.264"; exon_number "9";
chr2	StringTie	transcript	218659644	218663618	1000	+	.	gene_id "MSTRG.106852"; transcript_id "MSTRG.106852.265";
chr2	StringTie	exon	218659644	218659743	1000	+	.	gene_id "MSTRG.106852"; transcript_id "MSTRG.106852.265"; exon_number "1";
chr2	StringTie	exon	218660939	218661307	1000	+	.	gene_id "MSTRG.106852"; transcript_id "MSTRG.106852.265"; exon_number "2";
chr2	StringTie	exon	218661406	218661545	1000	+	.	gene_id "MSTRG.106852"; transcript_id "MSTRG.106852.265"; exon_number "3";
chr2	StringTie	exon	218661759	218661953	1000	+	.	gene_id "MSTRG.106852"; transcript_id "MSTRG.106852.265"; exon_number "4";
chr2	StringTie	exon	218662197	218662260	1000	+	.	gene_id "MSTRG.106852"; transcript_id "MSTRG.106852.265"; exon_number "5";
chr2	StringTie	exon	218662515	218662679	1000	+	.	gene_id "MSTRG.106852"; transcript_id "MSTRG.106852.265"; exon_number "6";
chr2	StringTie	exon	218662883	218663000	1000	+	.	gene_id "MSTRG.106852"; transcript_id "MSTRG.106852.265"; exon_number "7";
chr2	StringTie	exon	218663134	218663618	1000	+	.	gene_id "MSTRG.106852"; transcript_id "MSTRG.106852.265"; exon_number "8";
chr2	StringTie	transcript	218659644	218663443	1000	+	.	gene_id "MSTRG.106852"; transcript_id "MSTRG.106852.266";
chr2	StringTie	exon	218659644	218660482	1000	+	.	gene_id "MSTRG.106852"; transcript_id "MSTRG.106852.266"; exon_number "1";
chr2	StringTie	exon	218660939	218661307	1000	+	.	gene_id "MSTRG.106852"; transcript_id "MSTRG.106852.266"; exon_number "2";
chr2	StringTie	exon	218661406	218661520	1000	+	.	gene_id "MSTRG.106852"; transcript_id "MSTRG.106852.266"; exon_number "3";
chr2	StringTie	exon	218661759	218661953	1000	+	.	gene_id "MSTRG.106852"; transcript_id "MSTRG.106852.266"; exon_number "4";
chr2	StringTie	exon	218662197	218662260	1000	+	.	gene_id "MSTRG.106852"; transcript_id "MSTRG.106852.266"; exon_number "5";
chr2	StringTie	exon	218662510	218662679	1000	+	.	gene_id "MSTRG.106852"; transcript_id "MSTRG.106852.266"; exon_number "6";
chr2	StringTie	exon	218662883	218663000	1000	+	.	gene_id "MSTRG.106852"; transcript_id "MSTRG.106852.266"; exon_number "7";
chr2	StringTie	exon	218663134	218663443	1000	+	.	gene_id "MSTRG.106852"; transcript_id "MSTRG.106852.266"; exon_number "8";
chr2	StringTie	transcript	218659644	218661520	1000	+	.	gene_id "MSTRG.106852"; transcript_id "MSTRG.106852.267";
chr2	StringTie	exon	218659644	218659743	1000	+	.	gene_id "MSTRG.106852"; transcript_id "MSTRG.106852.267"; exon_number "1";
chr2	StringTie	exon	218660037	218660166	1000	+	.	gene_id "MSTRG.106852"; transcript_id "MSTRG.106852.267"; exon_number "2";
chr2	StringTie	exon	218660635	218660748	1000	+	.	gene_id "MSTRG.106852"; transcript_id "MSTRG.106852.267"; exon_number "3";
chr2	StringTie	exon	218660939	218661307	1000	+	.	gene_id "MSTRG.106852"; transcript_id "MSTRG.106852.267"; exon_number "4";
chr2	StringTie	exon	218661406	218661520	1000	+	.	gene_id "MSTRG.106852"; transcript_id "MSTRG.106852.267"; exon_number "5";
chr2	StringTie	transcript	218659645	218663481	1000	+	.	gene_id "MSTRG.106852"; transcript_id "MSTRG.106852.268";
chr2	StringTie	exon	218659645	218659743	1000	+	.	gene_id "MSTRG.106852"; transcript_id "MSTRG.106852.268"; exon_number "1";
chr2	StringTie	exon	218661759	218661953	1000	+	.	gene_id "MSTRG.106852"; transcript_id "MSTRG.106852.268"; exon_number "2";
chr2	StringTie	exon	218662197	218662260	1000	+	.	gene_id "MSTRG.106852"; transcript_id "MSTRG.106852.268"; exon_number "3";
chr2	StringTie	exon	218662515	218662679	1000	+	.	gene_id "MSTRG.106852"; transcript_id "MSTRG.106852.268"; exon_number "4";
chr2	StringTie	exon	218662883	218663000	1000	+	.	gene_id "MSTRG.106852"; transcript_id "MSTRG.106852.268"; exon_number "5";
chr2	StringTie	exon	218663134	218663481	1000	+	.	gene_id "MSTRG.106852"; transcript_id "MSTRG.106852.268"; exon_number "6";
chr2	StringTie	transcript	218659645	218663446	1000	+	.	gene_id "MSTRG.106852"; transcript_id "MSTRG.106852.269";
chr2	StringTie	exon	218659645	218659811	1000	+	.	gene_id "MSTRG.106852"; transcript_id "MSTRG.106852.269"; exon_number "1";
chr2	StringTie	exon	218660307	218660482	1000	+	.	gene_id "MSTRG.106852"; transcript_id "MSTRG.106852.269"; exon_number "2";
chr2	StringTie	exon	218660939	218661307	1000	+	.	gene_id "MSTRG.106852"; transcript_id "MSTRG.106852.269"; exon_number "3";
chr2	StringTie	exon	218661406	218661545	1000	+	.	gene_id "MSTRG.106852"; transcript_id "MSTRG.106852.269"; exon_number "4";
chr2	StringTie	exon	218661759	218661953	1000	+	.	gene_id "MSTRG.106852"; transcript_id "MSTRG.106852.269"; exon_number "5";
chr2	StringTie	exon	218662197	218662260	1000	+	.	gene_id "MSTRG.106852"; transcript_id "MSTRG.106852.269"; exon_number "6";
chr2	StringTie	exon	218662510	218662679	1000	+	.	gene_id "MSTRG.106852"; transcript_id "MSTRG.106852.269"; exon_number "7";
chr2	StringTie	exon	218662883	218663000	1000	+	.	gene_id "MSTRG.106852"; transcript_id "MSTRG.106852.269"; exon_number "8";
chr2	StringTie	exon	218663134	218663446	1000	+	.	gene_id "MSTRG.106852"; transcript_id "MSTRG.106852.269"; exon_number "9";
chr2	StringTie	transcript	218568485	218597068	1000	+	.	gene_id "MSTRG.106852"; transcript_id "MSTRG.106852.27";
chr2	StringTie	exon	218568485	218568978	1000	+	.	gene_id "MSTRG.106852"; transcript_id "MSTRG.106852.27"; exon_number "1";
chr2	StringTie	exon	218580561	218580740	1000	+	.	gene_id "MSTRG.106852"; transcript_id "MSTRG.106852.27"; exon_number "2";
chr2	StringTie	exon	218583017	218583086	1000	+	.	gene_id "MSTRG.106852"; transcript_id "MSTRG.106852.27"; exon_number "3";
chr2	StringTie	exon	218584612	218584721	1000	+	.	gene_id "MSTRG.106852"; transcript_id "MSTRG.106852.27"; exon_number "4";
chr2	StringTie	exon	218587586	218587695	1000	+	.	gene_id "MSTRG.106852"; transcript_id "MSTRG.106852.27"; exon_number "5";
chr2	StringTie	exon	218592304	218592402	1000	+	.	gene_id "MSTRG.106852"; transcript_id "MSTRG.106852.27"; exon_number "6";
chr2	StringTie	exon	218592616	218592707	1000	+	.	gene_id "MSTRG.106852"; transcript_id "MSTRG.106852.27"; exon_number "7";
chr2	StringTie	exon	218594108	218597068	1000	+	.	gene_id "MSTRG.106852"; transcript_id "MSTRG.106852.27"; exon_number "8";
chr2	StringTie	transcript	218659648	218663443	1000	+	.	gene_id "MSTRG.106852"; transcript_id "MSTRG.106852.270";
chr2	StringTie	exon	218659648	218659743	1000	+	.	gene_id "MSTRG.106852"; transcript_id "MSTRG.106852.270"; exon_number "1";
chr2	StringTie	exon	218660307	218660421	1000	+	.	gene_id "MSTRG.106852"; transcript_id "MSTRG.106852.270"; exon_number "2";
chr2	StringTie	exon	218660939	218661307	1000	+	.	gene_id "MSTRG.106852"; transcript_id "MSTRG.106852.270"; exon_number "3";
chr2	StringTie	exon	218661406	218661545	1000	+	.	gene_id "MSTRG.106852"; transcript_id "MSTRG.106852.270"; exon_number "4";
chr2	StringTie	exon	218661759	218661953	1000	+	.	gene_id "MSTRG.106852"; transcript_id "MSTRG.106852.270"; exon_number "5";
chr2	StringTie	exon	218662197	218662260	1000	+	.	gene_id "MSTRG.106852"; transcript_id "MSTRG.106852.270"; exon_number "6";
chr2	StringTie	exon	218662515	218662679	1000	+	.	gene_id "MSTRG.106852"; transcript_id "MSTRG.106852.270"; exon_number "7";
chr2	StringTie	exon	218662883	218663000	1000	+	.	gene_id "MSTRG.106852"; transcript_id "MSTRG.106852.270"; exon_number "8";
chr2	StringTie	exon	218663134	218663443	1000	+	.	gene_id "MSTRG.106852"; transcript_id "MSTRG.106852.270"; exon_number "9";
chr2	StringTie	transcript	218659656	218663696	1000	+	.	gene_id "MSTRG.106852"; transcript_id "MSTRG.106852.271";
chr2	StringTie	exon	218659656	218659743	1000	+	.	gene_id "MSTRG.106852"; transcript_id "MSTRG.106852.271"; exon_number "1";
chr2	StringTie	exon	218661406	218661545	1000	+	.	gene_id "MSTRG.106852"; transcript_id "MSTRG.106852.271"; exon_number "2";
chr2	StringTie	exon	218661759	218661953	1000	+	.	gene_id "MSTRG.106852"; transcript_id "MSTRG.106852.271"; exon_number "3";
chr2	StringTie	exon	218662197	218662260	1000	+	.	gene_id "MSTRG.106852"; transcript_id "MSTRG.106852.271"; exon_number "4";
chr2	StringTie	exon	218662515	218662679	1000	+	.	gene_id "MSTRG.106852"; transcript_id "MSTRG.106852.271"; exon_number "5";
chr2	StringTie	exon	218662883	218663000	1000	+	.	gene_id "MSTRG.106852"; transcript_id "MSTRG.106852.271"; exon_number "6";
chr2	StringTie	exon	218663134	218663696	1000	+	.	gene_id "MSTRG.106852"; transcript_id "MSTRG.106852.271"; exon_number "7";
chr2	StringTie	transcript	218659663	218663454	1000	+	.	gene_id "MSTRG.106852"; transcript_id "MSTRG.106852.275";
chr2	StringTie	exon	218659663	218659743	1000	+	.	gene_id "MSTRG.106852"; transcript_id "MSTRG.106852.275"; exon_number "1";
chr2	StringTie	exon	218661406	218661520	1000	+	.	gene_id "MSTRG.106852"; transcript_id "MSTRG.106852.275"; exon_number "2";
chr2	StringTie	exon	218661759	218661953	1000	+	.	gene_id "MSTRG.106852"; transcript_id "MSTRG.106852.275"; exon_number "3";
chr2	StringTie	exon	218662197	218662260	1000	+	.	gene_id "MSTRG.106852"; transcript_id "MSTRG.106852.275"; exon_number "4";
chr2	StringTie	exon	218662515	218662679	1000	+	.	gene_id "MSTRG.106852"; transcript_id "MSTRG.106852.275"; exon_number "5";
chr2	StringTie	exon	218662883	218663000	1000	+	.	gene_id "MSTRG.106852"; transcript_id "MSTRG.106852.275"; exon_number "6";
chr2	StringTie	exon	218663134	218663454	1000	+	.	gene_id "MSTRG.106852"; transcript_id "MSTRG.106852.275"; exon_number "7";
chr2	StringTie	transcript	218659665	218663442	1000	+	.	gene_id "MSTRG.106852"; transcript_id "MSTRG.106852.276";
chr2	StringTie	exon	218659665	218660166	1000	+	.	gene_id "MSTRG.106852"; transcript_id "MSTRG.106852.276"; exon_number "1";
chr2	StringTie	exon	218660939	218661307	1000	+	.	gene_id "MSTRG.106852"; transcript_id "MSTRG.106852.276"; exon_number "2";
chr2	StringTie	exon	218661406	218661545	1000	+	.	gene_id "MSTRG.106852"; transcript_id "MSTRG.106852.276"; exon_number "3";
chr2	StringTie	exon	218661759	218661953	1000	+	.	gene_id "MSTRG.106852"; transcript_id "MSTRG.106852.276"; exon_number "4";
chr2	StringTie	exon	218662197	218662260	1000	+	.	gene_id "MSTRG.106852"; transcript_id "MSTRG.106852.276"; exon_number "5";
chr2	StringTie	exon	218662510	218662679	1000	+	.	gene_id "MSTRG.106852"; transcript_id "MSTRG.106852.276"; exon_number "6";
chr2	StringTie	exon	218662883	218663000	1000	+	.	gene_id "MSTRG.106852"; transcript_id "MSTRG.106852.276"; exon_number "7";
chr2	StringTie	exon	218663243	218663442	1000	+	.	gene_id "MSTRG.106852"; transcript_id "MSTRG.106852.276"; exon_number "8";
chr2	StringTie	transcript	218659669	218663769	1000	+	.	gene_id "MSTRG.106852"; transcript_id "MSTRG.106852.277";
chr2	StringTie	exon	218659669	218659743	1000	+	.	gene_id "MSTRG.106852"; transcript_id "MSTRG.106852.277"; exon_number "1";
chr2	StringTie	exon	218660307	218660482	1000	+	.	gene_id "MSTRG.106852"; transcript_id "MSTRG.106852.277"; exon_number "2";
chr2	StringTie	exon	218660939	218661307	1000	+	.	gene_id "MSTRG.106852"; transcript_id "MSTRG.106852.277"; exon_number "3";
chr2	StringTie	exon	218661406	218661520	1000	+	.	gene_id "MSTRG.106852"; transcript_id "MSTRG.106852.277"; exon_number "4";
chr2	StringTie	exon	218661759	218661953	1000	+	.	gene_id "MSTRG.106852"; transcript_id "MSTRG.106852.277"; exon_number "5";
chr2	StringTie	exon	218662197	218662260	1000	+	.	gene_id "MSTRG.106852"; transcript_id "MSTRG.106852.277"; exon_number "6";
chr2	StringTie	exon	218662510	218662679	1000	+	.	gene_id "MSTRG.106852"; transcript_id "MSTRG.106852.277"; exon_number "7";
chr2	StringTie	exon	218662883	218663000	1000	+	.	gene_id "MSTRG.106852"; transcript_id "MSTRG.106852.277"; exon_number "8";
chr2	StringTie	exon	218663134	218663769	1000	+	.	gene_id "MSTRG.106852"; transcript_id "MSTRG.106852.277"; exon_number "9";
chr2	StringTie	transcript	218659673	218663443	1000	+	.	gene_id "MSTRG.106852"; transcript_id "MSTRG.106852.278";
chr2	StringTie	exon	218659673	218660218	1000	+	.	gene_id "MSTRG.106852"; transcript_id "MSTRG.106852.278"; exon_number "1";
chr2	StringTie	exon	218660307	218660421	1000	+	.	gene_id "MSTRG.106852"; transcript_id "MSTRG.106852.278"; exon_number "2";
chr2	StringTie	exon	218660939	218661545	1000	+	.	gene_id "MSTRG.106852"; transcript_id "MSTRG.106852.278"; exon_number "3";
chr2	StringTie	exon	218661759	218661953	1000	+	.	gene_id "MSTRG.106852"; transcript_id "MSTRG.106852.278"; exon_number "4";
chr2	StringTie	exon	218662197	218662260	1000	+	.	gene_id "MSTRG.106852"; transcript_id "MSTRG.106852.278"; exon_number "5";
chr2	StringTie	exon	218662510	218662679	1000	+	.	gene_id "MSTRG.106852"; transcript_id "MSTRG.106852.278"; exon_number "6";
chr2	StringTie	exon	218662883	218663000	1000	+	.	gene_id "MSTRG.106852"; transcript_id "MSTRG.106852.278"; exon_number "7";
chr2	StringTie	exon	218663134	218663443	1000	+	.	gene_id "MSTRG.106852"; transcript_id "MSTRG.106852.278"; exon_number "8";
chr2	StringTie	transcript	218659674	218663443	1000	+	.	gene_id "MSTRG.106852"; transcript_id "MSTRG.106852.279";
chr2	StringTie	exon	218659674	218660218	1000	+	.	gene_id "MSTRG.106852"; transcript_id "MSTRG.106852.279"; exon_number "1";
chr2	StringTie	exon	218660307	218661307	1000	+	.	gene_id "MSTRG.106852"; transcript_id "MSTRG.106852.279"; exon_number "2";
chr2	StringTie	exon	218661406	218661520	1000	+	.	gene_id "MSTRG.106852"; transcript_id "MSTRG.106852.279"; exon_number "3";
chr2	StringTie	exon	218661759	218661953	1000	+	.	gene_id "MSTRG.106852"; transcript_id "MSTRG.106852.279"; exon_number "4";
chr2	StringTie	exon	218662197	218662260	1000	+	.	gene_id "MSTRG.106852"; transcript_id "MSTRG.106852.279"; exon_number "5";
chr2	StringTie	exon	218662510	218662679	1000	+	.	gene_id "MSTRG.106852"; transcript_id "MSTRG.106852.279"; exon_number "6";
chr2	StringTie	exon	218662883	218663000	1000	+	.	gene_id "MSTRG.106852"; transcript_id "MSTRG.106852.279"; exon_number "7";
chr2	StringTie	exon	218663134	218663443	1000	+	.	gene_id "MSTRG.106852"; transcript_id "MSTRG.106852.279"; exon_number "8";
chr2	StringTie	transcript	218568485	218597092	1000	+	.	gene_id "MSTRG.106852"; transcript_id "MSTRG.106852.28";
chr2	StringTie	exon	218568485	218568978	1000	+	.	gene_id "MSTRG.106852"; transcript_id "MSTRG.106852.28"; exon_number "1";
chr2	StringTie	exon	218573995	218574299	1000	+	.	gene_id "MSTRG.106852"; transcript_id "MSTRG.106852.28"; exon_number "2";
chr2	StringTie	exon	218580561	218580740	1000	+	.	gene_id "MSTRG.106852"; transcript_id "MSTRG.106852.28"; exon_number "3";
chr2	StringTie	exon	218582971	218583099	1000	+	.	gene_id "MSTRG.106852"; transcript_id "MSTRG.106852.28"; exon_number "4";
chr2	StringTie	exon	218584612	218584721	1000	+	.	gene_id "MSTRG.106852"; transcript_id "MSTRG.106852.28"; exon_number "5";
chr2	StringTie	exon	218587586	218587695	1000	+	.	gene_id "MSTRG.106852"; transcript_id "MSTRG.106852.28"; exon_number "6";
chr2	StringTie	exon	218592304	218592402	1000	+	.	gene_id "MSTRG.106852"; transcript_id "MSTRG.106852.28"; exon_number "7";
chr2	StringTie	exon	218592616	218592707	1000	+	.	gene_id "MSTRG.106852"; transcript_id "MSTRG.106852.28"; exon_number "8";
chr2	StringTie	exon	218594108	218597092	1000	+	.	gene_id "MSTRG.106852"; transcript_id "MSTRG.106852.28"; exon_number "9";
chr2	StringTie	transcript	218659675	218663488	1000	+	.	gene_id "MSTRG.106852"; transcript_id "MSTRG.106852.280";
chr2	StringTie	exon	218659675	218659811	1000	+	.	gene_id "MSTRG.106852"; transcript_id "MSTRG.106852.280"; exon_number "1";
chr2	StringTie	exon	218660939	218661307	1000	+	.	gene_id "MSTRG.106852"; transcript_id "MSTRG.106852.280"; exon_number "2";
chr2	StringTie	exon	218661406	218661520	1000	+	.	gene_id "MSTRG.106852"; transcript_id "MSTRG.106852.280"; exon_number "3";
chr2	StringTie	exon	218661759	218661953	1000	+	.	gene_id "MSTRG.106852"; transcript_id "MSTRG.106852.280"; exon_number "4";
chr2	StringTie	exon	218662197	218662260	1000	+	.	gene_id "MSTRG.106852"; transcript_id "MSTRG.106852.280"; exon_number "5";
chr2	StringTie	exon	218662510	218662679	1000	+	.	gene_id "MSTRG.106852"; transcript_id "MSTRG.106852.280"; exon_number "6";
chr2	StringTie	exon	218662883	218663000	1000	+	.	gene_id "MSTRG.106852"; transcript_id "MSTRG.106852.280"; exon_number "7";
chr2	StringTie	exon	218663134	218663488	1000	+	.	gene_id "MSTRG.106852"; transcript_id "MSTRG.106852.280"; exon_number "8";
chr2	StringTie	transcript	218659678	218663462	1000	+	.	gene_id "MSTRG.106852"; transcript_id "MSTRG.106852.281";
chr2	StringTie	exon	218659678	218659743	1000	+	.	gene_id "MSTRG.106852"; transcript_id "MSTRG.106852.281"; exon_number "1";
chr2	StringTie	exon	218660037	218660166	1000	+	.	gene_id "MSTRG.106852"; transcript_id "MSTRG.106852.281"; exon_number "2";
chr2	StringTie	exon	218660939	218661520	1000	+	.	gene_id "MSTRG.106852"; transcript_id "MSTRG.106852.281"; exon_number "3";
chr2	StringTie	exon	218661759	218661953	1000	+	.	gene_id "MSTRG.106852"; transcript_id "MSTRG.106852.281"; exon_number "4";
chr2	StringTie	exon	218662197	218662260	1000	+	.	gene_id "MSTRG.106852"; transcript_id "MSTRG.106852.281"; exon_number "5";
chr2	StringTie	exon	218662510	218662679	1000	+	.	gene_id "MSTRG.106852"; transcript_id "MSTRG.106852.281"; exon_number "6";
chr2	StringTie	exon	218662883	218663000	1000	+	.	gene_id "MSTRG.106852"; transcript_id "MSTRG.106852.281"; exon_number "7";
chr2	StringTie	exon	218663134	218663462	1000	+	.	gene_id "MSTRG.106852"; transcript_id "MSTRG.106852.281"; exon_number "8";
chr2	StringTie	transcript	218659680	218663443	1000	+	.	gene_id "MSTRG.106852"; transcript_id "MSTRG.106852.282";
chr2	StringTie	exon	218659680	218659800	1000	+	.	gene_id "MSTRG.106852"; transcript_id "MSTRG.106852.282"; exon_number "1";
chr2	StringTie	exon	218660307	218660421	1000	+	.	gene_id "MSTRG.106852"; transcript_id "MSTRG.106852.282"; exon_number "2";
chr2	StringTie	exon	218660939	218661307	1000	+	.	gene_id "MSTRG.106852"; transcript_id "MSTRG.106852.282"; exon_number "3";
chr2	StringTie	exon	218661406	218661520	1000	+	.	gene_id "MSTRG.106852"; transcript_id "MSTRG.106852.282"; exon_number "4";
chr2	StringTie	exon	218661759	218661953	1000	+	.	gene_id "MSTRG.106852"; transcript_id "MSTRG.106852.282"; exon_number "5";
chr2	StringTie	exon	218662197	218662260	1000	+	.	gene_id "MSTRG.106852"; transcript_id "MSTRG.106852.282"; exon_number "6";
chr2	StringTie	exon	218662510	218662679	1000	+	.	gene_id "MSTRG.106852"; transcript_id "MSTRG.106852.282"; exon_number "7";
chr2	StringTie	exon	218662883	218663000	1000	+	.	gene_id "MSTRG.106852"; transcript_id "MSTRG.106852.282"; exon_number "8";
chr2	StringTie	exon	218663134	218663443	1000	+	.	gene_id "MSTRG.106852"; transcript_id "MSTRG.106852.282"; exon_number "9";
chr2	StringTie	transcript	218659700	218663849	1000	+	.	gene_id "MSTRG.106852"; transcript_id "MSTRG.106852.283";
chr2	StringTie	exon	218659700	218661307	1000	+	.	gene_id "MSTRG.106852"; transcript_id "MSTRG.106852.283"; exon_number "1";
chr2	StringTie	exon	218661386	218661520	1000	+	.	gene_id "MSTRG.106852"; transcript_id "MSTRG.106852.283"; exon_number "2";
chr2	StringTie	exon	218661759	218661953	1000	+	.	gene_id "MSTRG.106852"; transcript_id "MSTRG.106852.283"; exon_number "3";
chr2	StringTie	exon	218662197	218662679	1000	+	.	gene_id "MSTRG.106852"; transcript_id "MSTRG.106852.283"; exon_number "4";
chr2	StringTie	exon	218662883	218663000	1000	+	.	gene_id "MSTRG.106852"; transcript_id "MSTRG.106852.283"; exon_number "5";
chr2	StringTie	exon	218663134	218663849	1000	+	.	gene_id "MSTRG.106852"; transcript_id "MSTRG.106852.283"; exon_number "6";
chr2	StringTie	transcript	218659701	218663720	1000	+	.	gene_id "MSTRG.106852"; transcript_id "MSTRG.106852.284";
chr2	StringTie	exon	218659701	218659800	1000	+	.	gene_id "MSTRG.106852"; transcript_id "MSTRG.106852.284"; exon_number "1";
chr2	StringTie	exon	218660307	218661307	1000	+	.	gene_id "MSTRG.106852"; transcript_id "MSTRG.106852.284"; exon_number "2";
chr2	StringTie	exon	218661406	218661545	1000	+	.	gene_id "MSTRG.106852"; transcript_id "MSTRG.106852.284"; exon_number "3";
chr2	StringTie	exon	218661759	218661953	1000	+	.	gene_id "MSTRG.106852"; transcript_id "MSTRG.106852.284"; exon_number "4";
chr2	StringTie	exon	218662197	218662260	1000	+	.	gene_id "MSTRG.106852"; transcript_id "MSTRG.106852.284"; exon_number "5";
chr2	StringTie	exon	218662510	218662679	1000	+	.	gene_id "MSTRG.106852"; transcript_id "MSTRG.106852.284"; exon_number "6";
chr2	StringTie	exon	218662883	218663000	1000	+	.	gene_id "MSTRG.106852"; transcript_id "MSTRG.106852.284"; exon_number "7";
chr2	StringTie	exon	218663134	218663720	1000	+	.	gene_id "MSTRG.106852"; transcript_id "MSTRG.106852.284"; exon_number "8";
chr2	StringTie	transcript	218659709	218663443	1000	+	.	gene_id "MSTRG.106852"; transcript_id "MSTRG.106852.285";
chr2	StringTie	exon	218659709	218659743	1000	+	.	gene_id "MSTRG.106852"; transcript_id "MSTRG.106852.285"; exon_number "1";
chr2	StringTie	exon	218660635	218661307	1000	+	.	gene_id "MSTRG.106852"; transcript_id "MSTRG.106852.285"; exon_number "2";
chr2	StringTie	exon	218661406	218661545	1000	+	.	gene_id "MSTRG.106852"; transcript_id "MSTRG.106852.285"; exon_number "3";
chr2	StringTie	exon	218661759	218661953	1000	+	.	gene_id "MSTRG.106852"; transcript_id "MSTRG.106852.285"; exon_number "4";
chr2	StringTie	exon	218662197	218662260	1000	+	.	gene_id "MSTRG.106852"; transcript_id "MSTRG.106852.285"; exon_number "5";
chr2	StringTie	exon	218662510	218662679	1000	+	.	gene_id "MSTRG.106852"; transcript_id "MSTRG.106852.285"; exon_number "6";
chr2	StringTie	exon	218662883	218663000	1000	+	.	gene_id "MSTRG.106852"; transcript_id "MSTRG.106852.285"; exon_number "7";
chr2	StringTie	exon	218663134	218663443	1000	+	.	gene_id "MSTRG.106852"; transcript_id "MSTRG.106852.285"; exon_number "8";
chr2	StringTie	transcript	218659709	218663443	1000	+	.	gene_id "MSTRG.106852"; transcript_id "MSTRG.106852.286";
chr2	StringTie	exon	218659709	218659743	1000	+	.	gene_id "MSTRG.106852"; transcript_id "MSTRG.106852.286"; exon_number "1";
chr2	StringTie	exon	218660307	218661307	1000	+	.	gene_id "MSTRG.106852"; transcript_id "MSTRG.106852.286"; exon_number "2";
chr2	StringTie	exon	218661406	218661520	1000	+	.	gene_id "MSTRG.106852"; transcript_id "MSTRG.106852.286"; exon_number "3";
chr2	StringTie	exon	218661759	218661953	1000	+	.	gene_id "MSTRG.106852"; transcript_id "MSTRG.106852.286"; exon_number "4";
chr2	StringTie	exon	218662197	218662260	1000	+	.	gene_id "MSTRG.106852"; transcript_id "MSTRG.106852.286"; exon_number "5";
chr2	StringTie	exon	218662515	218662679	1000	+	.	gene_id "MSTRG.106852"; transcript_id "MSTRG.106852.286"; exon_number "6";
chr2	StringTie	exon	218662883	218663000	1000	+	.	gene_id "MSTRG.106852"; transcript_id "MSTRG.106852.286"; exon_number "7";
chr2	StringTie	exon	218663134	218663443	1000	+	.	gene_id "MSTRG.106852"; transcript_id "MSTRG.106852.286"; exon_number "8";
chr2	StringTie	transcript	218659717	218663444	1000	+	.	gene_id "MSTRG.106852"; transcript_id "MSTRG.106852.289";
chr2	StringTie	exon	218659717	218659743	1000	+	.	gene_id "MSTRG.106852"; transcript_id "MSTRG.106852.289"; exon_number "1";
chr2	StringTie	exon	218660307	218660482	1000	+	.	gene_id "MSTRG.106852"; transcript_id "MSTRG.106852.289"; exon_number "2";
chr2	StringTie	exon	218660939	218661307	1000	+	.	gene_id "MSTRG.106852"; transcript_id "MSTRG.106852.289"; exon_number "3";
chr2	StringTie	exon	218661406	218661520	1000	+	.	gene_id "MSTRG.106852"; transcript_id "MSTRG.106852.289"; exon_number "4";
chr2	StringTie	exon	218661759	218661953	1000	+	.	gene_id "MSTRG.106852"; transcript_id "MSTRG.106852.289"; exon_number "5";
chr2	StringTie	exon	218662197	218662260	1000	+	.	gene_id "MSTRG.106852"; transcript_id "MSTRG.106852.289"; exon_number "6";
chr2	StringTie	exon	218662515	218662679	1000	+	.	gene_id "MSTRG.106852"; transcript_id "MSTRG.106852.289"; exon_number "7";
chr2	StringTie	exon	218662883	218663000	1000	+	.	gene_id "MSTRG.106852"; transcript_id "MSTRG.106852.289"; exon_number "8";
chr2	StringTie	exon	218663134	218663444	1000	+	.	gene_id "MSTRG.106852"; transcript_id "MSTRG.106852.289"; exon_number "9";
chr2	StringTie	transcript	218568486	218596490	1000	+	.	gene_id "MSTRG.106852"; transcript_id "MSTRG.106852.29";
chr2	StringTie	exon	218568486	218568978	1000	+	.	gene_id "MSTRG.106852"; transcript_id "MSTRG.106852.29"; exon_number "1";
chr2	StringTie	exon	218573995	218574392	1000	+	.	gene_id "MSTRG.106852"; transcript_id "MSTRG.106852.29"; exon_number "2";
chr2	StringTie	exon	218580561	218580740	1000	+	.	gene_id "MSTRG.106852"; transcript_id "MSTRG.106852.29"; exon_number "3";
chr2	StringTie	exon	218580995	218581114	1000	+	.	gene_id "MSTRG.106852"; transcript_id "MSTRG.106852.29"; exon_number "4";
chr2	StringTie	exon	218582971	218583086	1000	+	.	gene_id "MSTRG.106852"; transcript_id "MSTRG.106852.29"; exon_number "5";
chr2	StringTie	exon	218584612	218584721	1000	+	.	gene_id "MSTRG.106852"; transcript_id "MSTRG.106852.29"; exon_number "6";
chr2	StringTie	exon	218587586	218587695	1000	+	.	gene_id "MSTRG.106852"; transcript_id "MSTRG.106852.29"; exon_number "7";
chr2	StringTie	exon	218592304	218592402	1000	+	.	gene_id "MSTRG.106852"; transcript_id "MSTRG.106852.29"; exon_number "8";
chr2	StringTie	exon	218592616	218592707	1000	+	.	gene_id "MSTRG.106852"; transcript_id "MSTRG.106852.29"; exon_number "9";
chr2	StringTie	exon	218594108	218596490	1000	+	.	gene_id "MSTRG.106852"; transcript_id "MSTRG.106852.29"; exon_number "10";
chr2	StringTie	transcript	218659741	218663496	1000	+	.	gene_id "MSTRG.106852"; transcript_id "MSTRG.106852.293";
chr2	StringTie	exon	218659741	218659788	1000	+	.	gene_id "MSTRG.106852"; transcript_id "MSTRG.106852.293"; exon_number "1";
chr2	StringTie	exon	218660939	218661307	1000	+	.	gene_id "MSTRG.106852"; transcript_id "MSTRG.106852.293"; exon_number "2";
chr2	StringTie	exon	218661406	218661545	1000	+	.	gene_id "MSTRG.106852"; transcript_id "MSTRG.106852.293"; exon_number "3";
chr2	StringTie	exon	218661759	218661953	1000	+	.	gene_id "MSTRG.106852"; transcript_id "MSTRG.106852.293"; exon_number "4";
chr2	StringTie	exon	218662197	218662260	1000	+	.	gene_id "MSTRG.106852"; transcript_id "MSTRG.106852.293"; exon_number "5";
chr2	StringTie	exon	218662510	218662679	1000	+	.	gene_id "MSTRG.106852"; transcript_id "MSTRG.106852.293"; exon_number "6";
chr2	StringTie	exon	218662883	218663000	1000	+	.	gene_id "MSTRG.106852"; transcript_id "MSTRG.106852.293"; exon_number "7";
chr2	StringTie	exon	218663134	218663496	1000	+	.	gene_id "MSTRG.106852"; transcript_id "MSTRG.106852.293"; exon_number "8";
chr2	StringTie	transcript	218659853	218663443	1000	+	.	gene_id "MSTRG.106852"; transcript_id "MSTRG.106852.296";
chr2	StringTie	exon	218659853	218660218	1000	+	.	gene_id "MSTRG.106852"; transcript_id "MSTRG.106852.296"; exon_number "1";
chr2	StringTie	exon	218660307	218660421	1000	+	.	gene_id "MSTRG.106852"; transcript_id "MSTRG.106852.296"; exon_number "2";
chr2	StringTie	exon	218660939	218661307	1000	+	.	gene_id "MSTRG.106852"; transcript_id "MSTRG.106852.296"; exon_number "3";
chr2	StringTie	exon	218661406	218661545	1000	+	.	gene_id "MSTRG.106852"; transcript_id "MSTRG.106852.296"; exon_number "4";
chr2	StringTie	exon	218661759	218661953	1000	+	.	gene_id "MSTRG.106852"; transcript_id "MSTRG.106852.296"; exon_number "5";
chr2	StringTie	exon	218662197	218662260	1000	+	.	gene_id "MSTRG.106852"; transcript_id "MSTRG.106852.296"; exon_number "6";
chr2	StringTie	exon	218662510	218662679	1000	+	.	gene_id "MSTRG.106852"; transcript_id "MSTRG.106852.296"; exon_number "7";
chr2	StringTie	exon	218662883	218663000	1000	+	.	gene_id "MSTRG.106852"; transcript_id "MSTRG.106852.296"; exon_number "8";
chr2	StringTie	exon	218663134	218663443	1000	+	.	gene_id "MSTRG.106852"; transcript_id "MSTRG.106852.296"; exon_number "9";
chr2	StringTie	transcript	218567824	218637919	1000	+	.	gene_id "MSTRG.106852"; transcript_id "MSTRG.106852.3";
chr2	StringTie	exon	218567824	218568017	1000	+	.	gene_id "MSTRG.106852"; transcript_id "MSTRG.106852.3"; exon_number "1";
chr2	StringTie	exon	218568888	218568978	1000	+	.	gene_id "MSTRG.106852"; transcript_id "MSTRG.106852.3"; exon_number "2";
chr2	StringTie	exon	218580561	218580740	1000	+	.	gene_id "MSTRG.106852"; transcript_id "MSTRG.106852.3"; exon_number "3";
chr2	StringTie	exon	218582971	218583086	1000	+	.	gene_id "MSTRG.106852"; transcript_id "MSTRG.106852.3"; exon_number "4";
chr2	StringTie	exon	218584612	218584721	1000	+	.	gene_id "MSTRG.106852"; transcript_id "MSTRG.106852.3"; exon_number "5";
chr2	StringTie	exon	218587586	218587695	1000	+	.	gene_id "MSTRG.106852"; transcript_id "MSTRG.106852.3"; exon_number "6";
chr2	StringTie	exon	218592304	218592402	1000	+	.	gene_id "MSTRG.106852"; transcript_id "MSTRG.106852.3"; exon_number "7";
chr2	StringTie	exon	218592616	218592707	1000	+	.	gene_id "MSTRG.106852"; transcript_id "MSTRG.106852.3"; exon_number "8";
chr2	StringTie	exon	218594108	218594237	1000	+	.	gene_id "MSTRG.106852"; transcript_id "MSTRG.106852.3"; exon_number "9";
chr2	StringTie	exon	218607901	218608070	1000	+	.	gene_id "MSTRG.106852"; transcript_id "MSTRG.106852.3"; exon_number "10";
chr2	StringTie	exon	218615707	218615761	1000	+	.	gene_id "MSTRG.106852"; transcript_id "MSTRG.106852.3"; exon_number "11";
chr2	StringTie	exon	218615904	218616062	1000	+	.	gene_id "MSTRG.106852"; transcript_id "MSTRG.106852.3"; exon_number "12";
chr2	StringTie	exon	218618579	218618807	1000	+	.	gene_id "MSTRG.106852"; transcript_id "MSTRG.106852.3"; exon_number "13";
chr2	StringTie	exon	218621470	218621599	1000	+	.	gene_id "MSTRG.106852"; transcript_id "MSTRG.106852.3"; exon_number "14";
chr2	StringTie	exon	218622647	218622878	1000	+	.	gene_id "MSTRG.106852"; transcript_id "MSTRG.106852.3"; exon_number "15";
chr2	StringTie	exon	218628029	218628230	1000	+	.	gene_id "MSTRG.106852"; transcript_id "MSTRG.106852.3"; exon_number "16";
chr2	StringTie	exon	218629519	218629663	1000	+	.	gene_id "MSTRG.106852"; transcript_id "MSTRG.106852.3"; exon_number "17";
chr2	StringTie	exon	218630650	218630802	1000	+	.	gene_id "MSTRG.106852"; transcript_id "MSTRG.106852.3"; exon_number "18";
chr2	StringTie	exon	218632136	218632312	1000	+	.	gene_id "MSTRG.106852"; transcript_id "MSTRG.106852.3"; exon_number "19";
chr2	StringTie	exon	218633605	218634221	1000	+	.	gene_id "MSTRG.106852"; transcript_id "MSTRG.106852.3"; exon_number "20";
chr2	StringTie	exon	218634458	218634630	1000	+	.	gene_id "MSTRG.106852"; transcript_id "MSTRG.106852.3"; exon_number "21";
chr2	StringTie	exon	218635782	218635931	1000	+	.	gene_id "MSTRG.106852"; transcript_id "MSTRG.106852.3"; exon_number "22";
chr2	StringTie	exon	218636243	218636392	1000	+	.	gene_id "MSTRG.106852"; transcript_id "MSTRG.106852.3"; exon_number "23";
chr2	StringTie	exon	218636471	218637919	1000	+	.	gene_id "MSTRG.106852"; transcript_id "MSTRG.106852.3"; exon_number "24";
chr2	StringTie	transcript	218568488	218596492	1000	+	.	gene_id "MSTRG.106852"; transcript_id "MSTRG.106852.30";
chr2	StringTie	exon	218568488	218568978	1000	+	.	gene_id "MSTRG.106852"; transcript_id "MSTRG.106852.30"; exon_number "1";
chr2	StringTie	exon	218572567	218572708	1000	+	.	gene_id "MSTRG.106852"; transcript_id "MSTRG.106852.30"; exon_number "2";
chr2	StringTie	exon	218580561	218580740	1000	+	.	gene_id "MSTRG.106852"; transcript_id "MSTRG.106852.30"; exon_number "3";
chr2	StringTie	exon	218580995	218581114	1000	+	.	gene_id "MSTRG.106852"; transcript_id "MSTRG.106852.30"; exon_number "4";
chr2	StringTie	exon	218582971	218583086	1000	+	.	gene_id "MSTRG.106852"; transcript_id "MSTRG.106852.30"; exon_number "5";
chr2	StringTie	exon	218584612	218584721	1000	+	.	gene_id "MSTRG.106852"; transcript_id "MSTRG.106852.30"; exon_number "6";
chr2	StringTie	exon	218587586	218587695	1000	+	.	gene_id "MSTRG.106852"; transcript_id "MSTRG.106852.30"; exon_number "7";
chr2	StringTie	exon	218592304	218592402	1000	+	.	gene_id "MSTRG.106852"; transcript_id "MSTRG.106852.30"; exon_number "8";
chr2	StringTie	exon	218592616	218592707	1000	+	.	gene_id "MSTRG.106852"; transcript_id "MSTRG.106852.30"; exon_number "9";
chr2	StringTie	exon	218594108	218596492	1000	+	.	gene_id "MSTRG.106852"; transcript_id "MSTRG.106852.30"; exon_number "10";
chr2	StringTie	transcript	218568489	218596432	1000	+	.	gene_id "MSTRG.106852"; transcript_id "MSTRG.106852.31";
chr2	StringTie	exon	218568489	218568978	1000	+	.	gene_id "MSTRG.106852"; transcript_id "MSTRG.106852.31"; exon_number "1";
chr2	StringTie	exon	218580561	218580740	1000	+	.	gene_id "MSTRG.106852"; transcript_id "MSTRG.106852.31"; exon_number "2";
chr2	StringTie	exon	218582398	218582475	1000	+	.	gene_id "MSTRG.106852"; transcript_id "MSTRG.106852.31"; exon_number "3";
chr2	StringTie	exon	218582971	218583086	1000	+	.	gene_id "MSTRG.106852"; transcript_id "MSTRG.106852.31"; exon_number "4";
chr2	StringTie	exon	218584612	218584721	1000	+	.	gene_id "MSTRG.106852"; transcript_id "MSTRG.106852.31"; exon_number "5";
chr2	StringTie	exon	218587586	218587695	1000	+	.	gene_id "MSTRG.106852"; transcript_id "MSTRG.106852.31"; exon_number "6";
chr2	StringTie	exon	218592304	218592402	1000	+	.	gene_id "MSTRG.106852"; transcript_id "MSTRG.106852.31"; exon_number "7";
chr2	StringTie	exon	218592616	218592707	1000	+	.	gene_id "MSTRG.106852"; transcript_id "MSTRG.106852.31"; exon_number "8";
chr2	StringTie	exon	218593528	218595746	1000	+	.	gene_id "MSTRG.106852"; transcript_id "MSTRG.106852.31"; exon_number "9";
chr2	StringTie	exon	218595827	218596432	1000	+	.	gene_id "MSTRG.106852"; transcript_id "MSTRG.106852.31"; exon_number "10";
chr2	StringTie	transcript	218568490	218596483	1000	+	.	gene_id "MSTRG.106852"; transcript_id "MSTRG.106852.32";
chr2	StringTie	exon	218568490	218568978	1000	+	.	gene_id "MSTRG.106852"; transcript_id "MSTRG.106852.32"; exon_number "1";
chr2	StringTie	exon	218580561	218580740	1000	+	.	gene_id "MSTRG.106852"; transcript_id "MSTRG.106852.32"; exon_number "2";
chr2	StringTie	exon	218583017	218583099	1000	+	.	gene_id "MSTRG.106852"; transcript_id "MSTRG.106852.32"; exon_number "3";
chr2	StringTie	exon	218584612	218584721	1000	+	.	gene_id "MSTRG.106852"; transcript_id "MSTRG.106852.32"; exon_number "4";
chr2	StringTie	exon	218587586	218587695	1000	+	.	gene_id "MSTRG.106852"; transcript_id "MSTRG.106852.32"; exon_number "5";
chr2	StringTie	exon	218592304	218592402	1000	+	.	gene_id "MSTRG.106852"; transcript_id "MSTRG.106852.32"; exon_number "6";
chr2	StringTie	exon	218592616	218592707	1000	+	.	gene_id "MSTRG.106852"; transcript_id "MSTRG.106852.32"; exon_number "7";
chr2	StringTie	exon	218594108	218596483	1000	+	.	gene_id "MSTRG.106852"; transcript_id "MSTRG.106852.32"; exon_number "8";
chr2	StringTie	transcript	218568499	218597099	1000	+	.	gene_id "MSTRG.106852"; transcript_id "MSTRG.106852.33";
chr2	StringTie	exon	218568499	218568978	1000	+	.	gene_id "MSTRG.106852"; transcript_id "MSTRG.106852.33"; exon_number "1";
chr2	StringTie	exon	218580561	218580740	1000	+	.	gene_id "MSTRG.106852"; transcript_id "MSTRG.106852.33"; exon_number "2";
chr2	StringTie	exon	218582971	218583086	1000	+	.	gene_id "MSTRG.106852"; transcript_id "MSTRG.106852.33"; exon_number "3";
chr2	StringTie	exon	218584672	218584721	1000	+	.	gene_id "MSTRG.106852"; transcript_id "MSTRG.106852.33"; exon_number "4";
chr2	StringTie	exon	218587586	218587695	1000	+	.	gene_id "MSTRG.106852"; transcript_id "MSTRG.106852.33"; exon_number "5";
chr2	StringTie	exon	218592304	218592402	1000	+	.	gene_id "MSTRG.106852"; transcript_id "MSTRG.106852.33"; exon_number "6";
chr2	StringTie	exon	218592616	218592707	1000	+	.	gene_id "MSTRG.106852"; transcript_id "MSTRG.106852.33"; exon_number "7";
chr2	StringTie	exon	218593528	218597099	1000	+	.	gene_id "MSTRG.106852"; transcript_id "MSTRG.106852.33"; exon_number "8";
chr2	StringTie	transcript	218568499	218597099	1000	+	.	gene_id "MSTRG.106852"; transcript_id "MSTRG.106852.34";
chr2	StringTie	exon	218568499	218568978	1000	+	.	gene_id "MSTRG.106852"; transcript_id "MSTRG.106852.34"; exon_number "1";
chr2	StringTie	exon	218580561	218580740	1000	+	.	gene_id "MSTRG.106852"; transcript_id "MSTRG.106852.34"; exon_number "2";
chr2	StringTie	exon	218582971	218583086	1000	+	.	gene_id "MSTRG.106852"; transcript_id "MSTRG.106852.34"; exon_number "3";
chr2	StringTie	exon	218587586	218587695	1000	+	.	gene_id "MSTRG.106852"; transcript_id "MSTRG.106852.34"; exon_number "4";
chr2	StringTie	exon	218592304	218592402	1000	+	.	gene_id "MSTRG.106852"; transcript_id "MSTRG.106852.34"; exon_number "5";
chr2	StringTie	exon	218592616	218592707	1000	+	.	gene_id "MSTRG.106852"; transcript_id "MSTRG.106852.34"; exon_number "6";
chr2	StringTie	exon	218593528	218597099	1000	+	.	gene_id "MSTRG.106852"; transcript_id "MSTRG.106852.34"; exon_number "7";
chr2	StringTie	transcript	218568500	218596466	1000	+	.	gene_id "MSTRG.106852"; transcript_id "MSTRG.106852.35";
chr2	StringTie	exon	218568500	218568636	1000	+	.	gene_id "MSTRG.106852"; transcript_id "MSTRG.106852.35"; exon_number "1";
chr2	StringTie	exon	218568888	218568978	1000	+	.	gene_id "MSTRG.106852"; transcript_id "MSTRG.106852.35"; exon_number "2";
chr2	StringTie	exon	218580561	218580740	1000	+	.	gene_id "MSTRG.106852"; transcript_id "MSTRG.106852.35"; exon_number "3";
chr2	StringTie	exon	218582971	218583086	1000	+	.	gene_id "MSTRG.106852"; transcript_id "MSTRG.106852.35"; exon_number "4";
chr2	StringTie	exon	218584612	218584721	1000	+	.	gene_id "MSTRG.106852"; transcript_id "MSTRG.106852.35"; exon_number "5";
chr2	StringTie	exon	218587586	218587695	1000	+	.	gene_id "MSTRG.106852"; transcript_id "MSTRG.106852.35"; exon_number "6";
chr2	StringTie	exon	218592304	218592402	1000	+	.	gene_id "MSTRG.106852"; transcript_id "MSTRG.106852.35"; exon_number "7";
chr2	StringTie	exon	218592616	218592707	1000	+	.	gene_id "MSTRG.106852"; transcript_id "MSTRG.106852.35"; exon_number "8";
chr2	StringTie	exon	218594108	218596466	1000	+	.	gene_id "MSTRG.106852"; transcript_id "MSTRG.106852.35"; exon_number "9";
chr2	StringTie	transcript	218568500	218596469	1000	+	.	gene_id "MSTRG.106852"; transcript_id "MSTRG.106852.36";
chr2	StringTie	exon	218568500	218569461	1000	+	.	gene_id "MSTRG.106852"; transcript_id "MSTRG.106852.36"; exon_number "1";
chr2	StringTie	exon	218580561	218580740	1000	+	.	gene_id "MSTRG.106852"; transcript_id "MSTRG.106852.36"; exon_number "2";
chr2	StringTie	exon	218580995	218581114	1000	+	.	gene_id "MSTRG.106852"; transcript_id "MSTRG.106852.36"; exon_number "3";
chr2	StringTie	exon	218582971	218583086	1000	+	.	gene_id "MSTRG.106852"; transcript_id "MSTRG.106852.36"; exon_number "4";
chr2	StringTie	exon	218584612	218584721	1000	+	.	gene_id "MSTRG.106852"; transcript_id "MSTRG.106852.36"; exon_number "5";
chr2	StringTie	exon	218587586	218587695	1000	+	.	gene_id "MSTRG.106852"; transcript_id "MSTRG.106852.36"; exon_number "6";
chr2	StringTie	exon	218592304	218592402	1000	+	.	gene_id "MSTRG.106852"; transcript_id "MSTRG.106852.36"; exon_number "7";
chr2	StringTie	exon	218592616	218592707	1000	+	.	gene_id "MSTRG.106852"; transcript_id "MSTRG.106852.36"; exon_number "8";
chr2	StringTie	exon	218594108	218596469	1000	+	.	gene_id "MSTRG.106852"; transcript_id "MSTRG.106852.36"; exon_number "9";
chr2	StringTie	transcript	218568500	218596450	1000	+	.	gene_id "MSTRG.106852"; transcript_id "MSTRG.106852.37";
chr2	StringTie	exon	218568500	218568978	1000	+	.	gene_id "MSTRG.106852"; transcript_id "MSTRG.106852.37"; exon_number "1";
chr2	StringTie	exon	218573995	218574299	1000	+	.	gene_id "MSTRG.106852"; transcript_id "MSTRG.106852.37"; exon_number "2";
chr2	StringTie	exon	218580561	218580740	1000	+	.	gene_id "MSTRG.106852"; transcript_id "MSTRG.106852.37"; exon_number "3";
chr2	StringTie	exon	218582398	218582475	1000	+	.	gene_id "MSTRG.106852"; transcript_id "MSTRG.106852.37"; exon_number "4";
chr2	StringTie	exon	218582971	218583086	1000	+	.	gene_id "MSTRG.106852"; transcript_id "MSTRG.106852.37"; exon_number "5";
chr2	StringTie	exon	218584612	218584721	1000	+	.	gene_id "MSTRG.106852"; transcript_id "MSTRG.106852.37"; exon_number "6";
chr2	StringTie	exon	218587586	218587695	1000	+	.	gene_id "MSTRG.106852"; transcript_id "MSTRG.106852.37"; exon_number "7";
chr2	StringTie	exon	218592304	218592402	1000	+	.	gene_id "MSTRG.106852"; transcript_id "MSTRG.106852.37"; exon_number "8";
chr2	StringTie	exon	218592616	218592707	1000	+	.	gene_id "MSTRG.106852"; transcript_id "MSTRG.106852.37"; exon_number "9";
chr2	StringTie	exon	218594108	218596450	1000	+	.	gene_id "MSTRG.106852"; transcript_id "MSTRG.106852.37"; exon_number "10";
chr2	StringTie	transcript	218568500	218597093	1000	+	.	gene_id "MSTRG.106852"; transcript_id "MSTRG.106852.38";
chr2	StringTie	exon	218568500	218568978	1000	+	.	gene_id "MSTRG.106852"; transcript_id "MSTRG.106852.38"; exon_number "1";
chr2	StringTie	exon	218573995	218574233	1000	+	.	gene_id "MSTRG.106852"; transcript_id "MSTRG.106852.38"; exon_number "2";
chr2	StringTie	exon	218580561	218580740	1000	+	.	gene_id "MSTRG.106852"; transcript_id "MSTRG.106852.38"; exon_number "3";
chr2	StringTie	exon	218580995	218581114	1000	+	.	gene_id "MSTRG.106852"; transcript_id "MSTRG.106852.38"; exon_number "4";
chr2	StringTie	exon	218582971	218583086	1000	+	.	gene_id "MSTRG.106852"; transcript_id "MSTRG.106852.38"; exon_number "5";
chr2	StringTie	exon	218584612	218584721	1000	+	.	gene_id "MSTRG.106852"; transcript_id "MSTRG.106852.38"; exon_number "6";
chr2	StringTie	exon	218587586	218587695	1000	+	.	gene_id "MSTRG.106852"; transcript_id "MSTRG.106852.38"; exon_number "7";
chr2	StringTie	exon	218592304	218592402	1000	+	.	gene_id "MSTRG.106852"; transcript_id "MSTRG.106852.38"; exon_number "8";
chr2	StringTie	exon	218592616	218592707	1000	+	.	gene_id "MSTRG.106852"; transcript_id "MSTRG.106852.38"; exon_number "9";
chr2	StringTie	exon	218594108	218597093	1000	+	.	gene_id "MSTRG.106852"; transcript_id "MSTRG.106852.38"; exon_number "10";
chr2	StringTie	transcript	218568502	218597093	1000	+	.	gene_id "MSTRG.106852"; transcript_id "MSTRG.106852.39";
chr2	StringTie	exon	218568502	218568978	1000	+	.	gene_id "MSTRG.106852"; transcript_id "MSTRG.106852.39"; exon_number "1";
chr2	StringTie	exon	218580561	218580740	1000	+	.	gene_id "MSTRG.106852"; transcript_id "MSTRG.106852.39"; exon_number "2";
chr2	StringTie	exon	218580995	218581114	1000	+	.	gene_id "MSTRG.106852"; transcript_id "MSTRG.106852.39"; exon_number "3";
chr2	StringTie	exon	218582971	218583086	1000	+	.	gene_id "MSTRG.106852"; transcript_id "MSTRG.106852.39"; exon_number "4";
chr2	StringTie	exon	218584672	218584721	1000	+	.	gene_id "MSTRG.106852"; transcript_id "MSTRG.106852.39"; exon_number "5";
chr2	StringTie	exon	218587586	218587695	1000	+	.	gene_id "MSTRG.106852"; transcript_id "MSTRG.106852.39"; exon_number "6";
chr2	StringTie	exon	218592304	218592402	1000	+	.	gene_id "MSTRG.106852"; transcript_id "MSTRG.106852.39"; exon_number "7";
chr2	StringTie	exon	218592616	218592707	1000	+	.	gene_id "MSTRG.106852"; transcript_id "MSTRG.106852.39"; exon_number "8";
chr2	StringTie	exon	218594108	218597093	1000	+	.	gene_id "MSTRG.106852"; transcript_id "MSTRG.106852.39"; exon_number "9";
chr2	StringTie	transcript	218567860	218597199	1000	+	.	gene_id "MSTRG.106852"; transcript_id "MSTRG.106852.4";
chr2	StringTie	exon	218567860	218567898	1000	+	.	gene_id "MSTRG.106852"; transcript_id "MSTRG.106852.4"; exon_number "1";
chr2	StringTie	exon	218568888	218568978	1000	+	.	gene_id "MSTRG.106852"; transcript_id "MSTRG.106852.4"; exon_number "2";
chr2	StringTie	exon	218580561	218580740	1000	+	.	gene_id "MSTRG.106852"; transcript_id "MSTRG.106852.4"; exon_number "3";
chr2	StringTie	exon	218580995	218581114	1000	+	.	gene_id "MSTRG.106852"; transcript_id "MSTRG.106852.4"; exon_number "4";
chr2	StringTie	exon	218582971	218583086	1000	+	.	gene_id "MSTRG.106852"; transcript_id "MSTRG.106852.4"; exon_number "5";
chr2	StringTie	exon	218584612	218584721	1000	+	.	gene_id "MSTRG.106852"; transcript_id "MSTRG.106852.4"; exon_number "6";
chr2	StringTie	exon	218587586	218587695	1000	+	.	gene_id "MSTRG.106852"; transcript_id "MSTRG.106852.4"; exon_number "7";
chr2	StringTie	exon	218592304	218592402	1000	+	.	gene_id "MSTRG.106852"; transcript_id "MSTRG.106852.4"; exon_number "8";
chr2	StringTie	exon	218592616	218592707	1000	+	.	gene_id "MSTRG.106852"; transcript_id "MSTRG.106852.4"; exon_number "9";
chr2	StringTie	exon	218593528	218597199	1000	+	.	gene_id "MSTRG.106852"; transcript_id "MSTRG.106852.4"; exon_number "10";
chr2	StringTie	transcript	218568502	218597310	1000	+	.	gene_id "MSTRG.106852"; transcript_id "MSTRG.106852.40";
```
