## Additional File 7 - TCGA transcript assembly for "Widespread 3’ UTR splicing regulates expression of oncogene transcripts in sequence-dependent and independent manners": all_tissues_agg-agg-agg.gtf (part 71 of 2216)

```
chr2	StringTie	exon	218568502	218568978	1000	+	.	gene_id "MSTRG.106852"; transcript_id "MSTRG.106852.40"; exon_number "1";
chr2	StringTie	exon	218573995	218574233	1000	+	.	gene_id "MSTRG.106852"; transcript_id "MSTRG.106852.40"; exon_number "2";
chr2	StringTie	exon	218580561	218580740	1000	+	.	gene_id "MSTRG.106852"; transcript_id "MSTRG.106852.40"; exon_number "3";
chr2	StringTie	exon	218582971	218583086	1000	+	.	gene_id "MSTRG.106852"; transcript_id "MSTRG.106852.40"; exon_number "4";
chr2	StringTie	exon	218584612	218584647	1000	+	.	gene_id "MSTRG.106852"; transcript_id "MSTRG.106852.40"; exon_number "5";
chr2	StringTie	exon	218594413	218597310	1000	+	.	gene_id "MSTRG.106852"; transcript_id "MSTRG.106852.40"; exon_number "6";
chr2	StringTie	transcript	218568502	218596433	1000	+	.	gene_id "MSTRG.106852"; transcript_id "MSTRG.106852.41";
chr2	StringTie	exon	218568502	218568978	1000	+	.	gene_id "MSTRG.106852"; transcript_id "MSTRG.106852.41"; exon_number "1";
chr2	StringTie	exon	218580561	218580740	1000	+	.	gene_id "MSTRG.106852"; transcript_id "MSTRG.106852.41"; exon_number "2";
chr2	StringTie	exon	218582971	218583086	1000	+	.	gene_id "MSTRG.106852"; transcript_id "MSTRG.106852.41"; exon_number "3";
chr2	StringTie	exon	218584612	218584721	1000	+	.	gene_id "MSTRG.106852"; transcript_id "MSTRG.106852.41"; exon_number "4";
chr2	StringTie	exon	218587586	218587695	1000	+	.	gene_id "MSTRG.106852"; transcript_id "MSTRG.106852.41"; exon_number "5";
chr2	StringTie	exon	218592304	218592402	1000	+	.	gene_id "MSTRG.106852"; transcript_id "MSTRG.106852.41"; exon_number "6";
chr2	StringTie	exon	218592616	218592707	1000	+	.	gene_id "MSTRG.106852"; transcript_id "MSTRG.106852.41"; exon_number "7";
chr2	StringTie	exon	218594108	218594168	1000	+	.	gene_id "MSTRG.106852"; transcript_id "MSTRG.106852.41"; exon_number "8";
chr2	StringTie	exon	218594350	218596433	1000	+	.	gene_id "MSTRG.106852"; transcript_id "MSTRG.106852.41"; exon_number "9";
chr2	StringTie	transcript	218568503	218597090	1000	+	.	gene_id "MSTRG.106852"; transcript_id "MSTRG.106852.42";
chr2	StringTie	exon	218568503	218568978	1000	+	.	gene_id "MSTRG.106852"; transcript_id "MSTRG.106852.42"; exon_number "1";
chr2	StringTie	exon	218573721	218573791	1000	+	.	gene_id "MSTRG.106852"; transcript_id "MSTRG.106852.42"; exon_number "2";
chr2	StringTie	exon	218580561	218580740	1000	+	.	gene_id "MSTRG.106852"; transcript_id "MSTRG.106852.42"; exon_number "3";
chr2	StringTie	exon	218582971	218583086	1000	+	.	gene_id "MSTRG.106852"; transcript_id "MSTRG.106852.42"; exon_number "4";
chr2	StringTie	exon	218584612	218584721	1000	+	.	gene_id "MSTRG.106852"; transcript_id "MSTRG.106852.42"; exon_number "5";
chr2	StringTie	exon	218587586	218587695	1000	+	.	gene_id "MSTRG.106852"; transcript_id "MSTRG.106852.42"; exon_number "6";
chr2	StringTie	exon	218592304	218592402	1000	+	.	gene_id "MSTRG.106852"; transcript_id "MSTRG.106852.42"; exon_number "7";
chr2	StringTie	exon	218592616	218592707	1000	+	.	gene_id "MSTRG.106852"; transcript_id "MSTRG.106852.42"; exon_number "8";
chr2	StringTie	exon	218594108	218597090	1000	+	.	gene_id "MSTRG.106852"; transcript_id "MSTRG.106852.42"; exon_number "9";
chr2	StringTie	transcript	218568503	218596607	1000	+	.	gene_id "MSTRG.106852"; transcript_id "MSTRG.106852.43";
chr2	StringTie	exon	218568503	218568978	1000	+	.	gene_id "MSTRG.106852"; transcript_id "MSTRG.106852.43"; exon_number "1";
chr2	StringTie	exon	218580561	218580740	1000	+	.	gene_id "MSTRG.106852"; transcript_id "MSTRG.106852.43"; exon_number "2";
chr2	StringTie	exon	218582971	218583086	1000	+	.	gene_id "MSTRG.106852"; transcript_id "MSTRG.106852.43"; exon_number "3";
chr2	StringTie	exon	218584612	218584721	1000	+	.	gene_id "MSTRG.106852"; transcript_id "MSTRG.106852.43"; exon_number "4";
chr2	StringTie	exon	218587586	218587695	1000	+	.	gene_id "MSTRG.106852"; transcript_id "MSTRG.106852.43"; exon_number "5";
chr2	StringTie	exon	218592304	218592402	1000	+	.	gene_id "MSTRG.106852"; transcript_id "MSTRG.106852.43"; exon_number "6";
chr2	StringTie	exon	218592616	218592707	1000	+	.	gene_id "MSTRG.106852"; transcript_id "MSTRG.106852.43"; exon_number "7";
chr2	StringTie	exon	218593528	218595155	1000	+	.	gene_id "MSTRG.106852"; transcript_id "MSTRG.106852.43"; exon_number "8";
chr2	StringTie	exon	218595355	218596607	1000	+	.	gene_id "MSTRG.106852"; transcript_id "MSTRG.106852.43"; exon_number "9";
chr2	StringTie	transcript	218568510	218596906	1000	+	.	gene_id "MSTRG.106852"; transcript_id "MSTRG.106852.44";
chr2	StringTie	exon	218568510	218568978	1000	+	.	gene_id "MSTRG.106852"; transcript_id "MSTRG.106852.44"; exon_number "1";
chr2	StringTie	exon	218573995	218574299	1000	+	.	gene_id "MSTRG.106852"; transcript_id "MSTRG.106852.44"; exon_number "2";
chr2	StringTie	exon	218580561	218580740	1000	+	.	gene_id "MSTRG.106852"; transcript_id "MSTRG.106852.44"; exon_number "3";
chr2	StringTie	exon	218582971	218583086	1000	+	.	gene_id "MSTRG.106852"; transcript_id "MSTRG.106852.44"; exon_number "4";
chr2	StringTie	exon	218584672	218584721	1000	+	.	gene_id "MSTRG.106852"; transcript_id "MSTRG.106852.44"; exon_number "5";
chr2	StringTie	exon	218587586	218587695	1000	+	.	gene_id "MSTRG.106852"; transcript_id "MSTRG.106852.44"; exon_number "6";
chr2	StringTie	exon	218592304	218592402	1000	+	.	gene_id "MSTRG.106852"; transcript_id "MSTRG.106852.44"; exon_number "7";
chr2	StringTie	exon	218592616	218592707	1000	+	.	gene_id "MSTRG.106852"; transcript_id "MSTRG.106852.44"; exon_number "8";
chr2	StringTie	exon	218594108	218596906	1000	+	.	gene_id "MSTRG.106852"; transcript_id "MSTRG.106852.44"; exon_number "9";
chr2	StringTie	transcript	218568516	218597199	1000	+	.	gene_id "MSTRG.106852"; transcript_id "MSTRG.106852.45";
chr2	StringTie	exon	218568516	218568978	1000	+	.	gene_id "MSTRG.106852"; transcript_id "MSTRG.106852.45"; exon_number "1";
chr2	StringTie	exon	218580561	218580740	1000	+	.	gene_id "MSTRG.106852"; transcript_id "MSTRG.106852.45"; exon_number "2";
chr2	StringTie	exon	218582398	218582475	1000	+	.	gene_id "MSTRG.106852"; transcript_id "MSTRG.106852.45"; exon_number "3";
chr2	StringTie	exon	218582971	218583086	1000	+	.	gene_id "MSTRG.106852"; transcript_id "MSTRG.106852.45"; exon_number "4";
chr2	StringTie	exon	218584612	218584721	1000	+	.	gene_id "MSTRG.106852"; transcript_id "MSTRG.106852.45"; exon_number "5";
chr2	StringTie	exon	218587586	218587695	1000	+	.	gene_id "MSTRG.106852"; transcript_id "MSTRG.106852.45"; exon_number "6";
chr2	StringTie	exon	218592304	218592402	1000	+	.	gene_id "MSTRG.106852"; transcript_id "MSTRG.106852.45"; exon_number "7";
chr2	StringTie	exon	218592616	218592707	1000	+	.	gene_id "MSTRG.106852"; transcript_id "MSTRG.106852.45"; exon_number "8";
chr2	StringTie	exon	218594108	218597199	1000	+	.	gene_id "MSTRG.106852"; transcript_id "MSTRG.106852.45"; exon_number "9";
chr2	StringTie	transcript	218568521	218596784	1000	+	.	gene_id "MSTRG.106852"; transcript_id "MSTRG.106852.46";
chr2	StringTie	exon	218568521	218568978	1000	+	.	gene_id "MSTRG.106852"; transcript_id "MSTRG.106852.46"; exon_number "1";
chr2	StringTie	exon	218573995	218574392	1000	+	.	gene_id "MSTRG.106852"; transcript_id "MSTRG.106852.46"; exon_number "2";
chr2	StringTie	exon	218580561	218580740	1000	+	.	gene_id "MSTRG.106852"; transcript_id "MSTRG.106852.46"; exon_number "3";
chr2	StringTie	exon	218582971	218583086	1000	+	.	gene_id "MSTRG.106852"; transcript_id "MSTRG.106852.46"; exon_number "4";
chr2	StringTie	exon	218584612	218584721	1000	+	.	gene_id "MSTRG.106852"; transcript_id "MSTRG.106852.46"; exon_number "5";
chr2	StringTie	exon	218587586	218587695	1000	+	.	gene_id "MSTRG.106852"; transcript_id "MSTRG.106852.46"; exon_number "6";
chr2	StringTie	exon	218592304	218592402	1000	+	.	gene_id "MSTRG.106852"; transcript_id "MSTRG.106852.46"; exon_number "7";
chr2	StringTie	exon	218592616	218592707	1000	+	.	gene_id "MSTRG.106852"; transcript_id "MSTRG.106852.46"; exon_number "8";
chr2	StringTie	exon	218594108	218596784	1000	+	.	gene_id "MSTRG.106852"; transcript_id "MSTRG.106852.46"; exon_number "9";
chr2	StringTie	transcript	218568521	218597134	1000	+	.	gene_id "MSTRG.106852"; transcript_id "MSTRG.106852.47";
chr2	StringTie	exon	218568521	218568978	1000	+	.	gene_id "MSTRG.106852"; transcript_id "MSTRG.106852.47"; exon_number "1";
chr2	StringTie	exon	218580561	218580740	1000	+	.	gene_id "MSTRG.106852"; transcript_id "MSTRG.106852.47"; exon_number "2";
chr2	StringTie	exon	218580995	218581054	1000	+	.	gene_id "MSTRG.106852"; transcript_id "MSTRG.106852.47"; exon_number "3";
chr2	StringTie	exon	218582971	218583086	1000	+	.	gene_id "MSTRG.106852"; transcript_id "MSTRG.106852.47"; exon_number "4";
chr2	StringTie	exon	218584612	218584721	1000	+	.	gene_id "MSTRG.106852"; transcript_id "MSTRG.106852.47"; exon_number "5";
chr2	StringTie	exon	218587586	218587695	1000	+	.	gene_id "MSTRG.106852"; transcript_id "MSTRG.106852.47"; exon_number "6";
chr2	StringTie	exon	218592304	218592402	1000	+	.	gene_id "MSTRG.106852"; transcript_id "MSTRG.106852.47"; exon_number "7";
chr2	StringTie	exon	218592616	218592707	1000	+	.	gene_id "MSTRG.106852"; transcript_id "MSTRG.106852.47"; exon_number "8";
chr2	StringTie	exon	218594108	218597134	1000	+	.	gene_id "MSTRG.106852"; transcript_id "MSTRG.106852.47"; exon_number "9";
chr2	StringTie	transcript	218568521	218596433	1000	+	.	gene_id "MSTRG.106852"; transcript_id "MSTRG.106852.48";
chr2	StringTie	exon	218568521	218568978	1000	+	.	gene_id "MSTRG.106852"; transcript_id "MSTRG.106852.48"; exon_number "1";
chr2	StringTie	exon	218582971	218583086	1000	+	.	gene_id "MSTRG.106852"; transcript_id "MSTRG.106852.48"; exon_number "2";
chr2	StringTie	exon	218584672	218584721	1000	+	.	gene_id "MSTRG.106852"; transcript_id "MSTRG.106852.48"; exon_number "3";
chr2	StringTie	exon	218587586	218587695	1000	+	.	gene_id "MSTRG.106852"; transcript_id "MSTRG.106852.48"; exon_number "4";
chr2	StringTie	exon	218592304	218592402	1000	+	.	gene_id "MSTRG.106852"; transcript_id "MSTRG.106852.48"; exon_number "5";
chr2	StringTie	exon	218592616	218592707	1000	+	.	gene_id "MSTRG.106852"; transcript_id "MSTRG.106852.48"; exon_number "6";
chr2	StringTie	exon	218594108	218596433	1000	+	.	gene_id "MSTRG.106852"; transcript_id "MSTRG.106852.48"; exon_number "7";
chr2	StringTie	transcript	218568521	218593694	1000	+	.	gene_id "MSTRG.106852"; transcript_id "MSTRG.106852.49";
chr2	StringTie	exon	218568521	218568978	1000	+	.	gene_id "MSTRG.106852"; transcript_id "MSTRG.106852.49"; exon_number "1";
chr2	StringTie	exon	218573995	218574392	1000	+	.	gene_id "MSTRG.106852"; transcript_id "MSTRG.106852.49"; exon_number "2";
chr2	StringTie	exon	218580561	218580740	1000	+	.	gene_id "MSTRG.106852"; transcript_id "MSTRG.106852.49"; exon_number "3";
chr2	StringTie	exon	218582971	218583086	1000	+	.	gene_id "MSTRG.106852"; transcript_id "MSTRG.106852.49"; exon_number "4";
chr2	StringTie	exon	218584612	218584721	1000	+	.	gene_id "MSTRG.106852"; transcript_id "MSTRG.106852.49"; exon_number "5";
chr2	StringTie	exon	218587586	218587695	1000	+	.	gene_id "MSTRG.106852"; transcript_id "MSTRG.106852.49"; exon_number "6";
chr2	StringTie	exon	218592304	218592402	1000	+	.	gene_id "MSTRG.106852"; transcript_id "MSTRG.106852.49"; exon_number "7";
chr2	StringTie	exon	218592616	218592707	1000	+	.	gene_id "MSTRG.106852"; transcript_id "MSTRG.106852.49"; exon_number "8";
chr2	StringTie	exon	218593528	218593694	1000	+	.	gene_id "MSTRG.106852"; transcript_id "MSTRG.106852.49"; exon_number "9";
chr2	StringTie	transcript	218567872	218597245	1000	+	.	gene_id "MSTRG.106852"; transcript_id "MSTRG.106852.5";
chr2	StringTie	exon	218567872	218567898	1000	+	.	gene_id "MSTRG.106852"; transcript_id "MSTRG.106852.5"; exon_number "1";
chr2	StringTie	exon	218568888	218568978	1000	+	.	gene_id "MSTRG.106852"; transcript_id "MSTRG.106852.5"; exon_number "2";
chr2	StringTie	exon	218573995	218574299	1000	+	.	gene_id "MSTRG.106852"; transcript_id "MSTRG.106852.5"; exon_number "3";
chr2	StringTie	exon	218580561	218580740	1000	+	.	gene_id "MSTRG.106852"; transcript_id "MSTRG.106852.5"; exon_number "4";
chr2	StringTie	exon	218582971	218583086	1000	+	.	gene_id "MSTRG.106852"; transcript_id "MSTRG.106852.5"; exon_number "5";
chr2	StringTie	exon	218584612	218584721	1000	+	.	gene_id "MSTRG.106852"; transcript_id "MSTRG.106852.5"; exon_number "6";
chr2	StringTie	exon	218587586	218587695	1000	+	.	gene_id "MSTRG.106852"; transcript_id "MSTRG.106852.5"; exon_number "7";
chr2	StringTie	exon	218592304	218592402	1000	+	.	gene_id "MSTRG.106852"; transcript_id "MSTRG.106852.5"; exon_number "8";
chr2	StringTie	exon	218592616	218592707	1000	+	.	gene_id "MSTRG.106852"; transcript_id "MSTRG.106852.5"; exon_number "9";
chr2	StringTie	exon	218594108	218597245	1000	+	.	gene_id "MSTRG.106852"; transcript_id "MSTRG.106852.5"; exon_number "10";
chr2	StringTie	transcript	218568530	218597083	1000	+	.	gene_id "MSTRG.106852"; transcript_id "MSTRG.106852.50";
chr2	StringTie	exon	218568530	218568978	1000	+	.	gene_id "MSTRG.106852"; transcript_id "MSTRG.106852.50"; exon_number "1";
chr2	StringTie	exon	218573995	218574299	1000	+	.	gene_id "MSTRG.106852"; transcript_id "MSTRG.106852.50"; exon_number "2";
chr2	StringTie	exon	218580561	218580740	1000	+	.	gene_id "MSTRG.106852"; transcript_id "MSTRG.106852.50"; exon_number "3";
chr2	StringTie	exon	218582971	218583086	1000	+	.	gene_id "MSTRG.106852"; transcript_id "MSTRG.106852.50"; exon_number "4";
chr2	StringTie	exon	218584612	218584721	1000	+	.	gene_id "MSTRG.106852"; transcript_id "MSTRG.106852.50"; exon_number "5";
chr2	StringTie	exon	218587586	218587695	1000	+	.	gene_id "MSTRG.106852"; transcript_id "MSTRG.106852.50"; exon_number "6";
chr2	StringTie	exon	218592304	218592402	1000	+	.	gene_id "MSTRG.106852"; transcript_id "MSTRG.106852.50"; exon_number "7";
chr2	StringTie	exon	218592616	218592707	1000	+	.	gene_id "MSTRG.106852"; transcript_id "MSTRG.106852.50"; exon_number "8";
chr2	StringTie	exon	218593528	218595950	1000	+	.	gene_id "MSTRG.106852"; transcript_id "MSTRG.106852.50"; exon_number "9";
chr2	StringTie	exon	218596149	218597083	1000	+	.	gene_id "MSTRG.106852"; transcript_id "MSTRG.106852.50"; exon_number "10";
chr2	StringTie	transcript	218568531	218596998	1000	+	.	gene_id "MSTRG.106852"; transcript_id "MSTRG.106852.51";
chr2	StringTie	exon	218568531	218568978	1000	+	.	gene_id "MSTRG.106852"; transcript_id "MSTRG.106852.51"; exon_number "1";
chr2	StringTie	exon	218573721	218573791	1000	+	.	gene_id "MSTRG.106852"; transcript_id "MSTRG.106852.51"; exon_number "2";
chr2	StringTie	exon	218580561	218580740	1000	+	.	gene_id "MSTRG.106852"; transcript_id "MSTRG.106852.51"; exon_number "3";
chr2	StringTie	exon	218580995	218581114	1000	+	.	gene_id "MSTRG.106852"; transcript_id "MSTRG.106852.51"; exon_number "4";
chr2	StringTie	exon	218582971	218583086	1000	+	.	gene_id "MSTRG.106852"; transcript_id "MSTRG.106852.51"; exon_number "5";
chr2	StringTie	exon	218584612	218584721	1000	+	.	gene_id "MSTRG.106852"; transcript_id "MSTRG.106852.51"; exon_number "6";
chr2	StringTie	exon	218587586	218587695	1000	+	.	gene_id "MSTRG.106852"; transcript_id "MSTRG.106852.51"; exon_number "7";
chr2	StringTie	exon	218592304	218592402	1000	+	.	gene_id "MSTRG.106852"; transcript_id "MSTRG.106852.51"; exon_number "8";
chr2	StringTie	exon	218592616	218592707	1000	+	.	gene_id "MSTRG.106852"; transcript_id "MSTRG.106852.51"; exon_number "9";
chr2	StringTie	exon	218593528	218596998	1000	+	.	gene_id "MSTRG.106852"; transcript_id "MSTRG.106852.51"; exon_number "10";
chr2	StringTie	transcript	218568540	218593709	1000	+	.	gene_id "MSTRG.106852"; transcript_id "MSTRG.106852.52";
chr2	StringTie	exon	218568540	218568978	1000	+	.	gene_id "MSTRG.106852"; transcript_id "MSTRG.106852.52"; exon_number "1";
chr2	StringTie	exon	218572567	218572708	1000	+	.	gene_id "MSTRG.106852"; transcript_id "MSTRG.106852.52"; exon_number "2";
chr2	StringTie	exon	218580561	218580740	1000	+	.	gene_id "MSTRG.106852"; transcript_id "MSTRG.106852.52"; exon_number "3";
chr2	StringTie	exon	218582971	218583086	1000	+	.	gene_id "MSTRG.106852"; transcript_id "MSTRG.106852.52"; exon_number "4";
chr2	StringTie	exon	218584612	218584721	1000	+	.	gene_id "MSTRG.106852"; transcript_id "MSTRG.106852.52"; exon_number "5";
chr2	StringTie	exon	218587586	218587695	1000	+	.	gene_id "MSTRG.106852"; transcript_id "MSTRG.106852.52"; exon_number "6";
chr2	StringTie	exon	218592304	218592402	1000	+	.	gene_id "MSTRG.106852"; transcript_id "MSTRG.106852.52"; exon_number "7";
chr2	StringTie	exon	218592616	218592707	1000	+	.	gene_id "MSTRG.106852"; transcript_id "MSTRG.106852.52"; exon_number "8";
chr2	StringTie	exon	218593528	218593709	1000	+	.	gene_id "MSTRG.106852"; transcript_id "MSTRG.106852.52"; exon_number "9";
chr2	StringTie	transcript	218568541	218596481	1000	+	.	gene_id "MSTRG.106852"; transcript_id "MSTRG.106852.53";
chr2	StringTie	exon	218568541	218568978	1000	+	.	gene_id "MSTRG.106852"; transcript_id "MSTRG.106852.53"; exon_number "1";
chr2	StringTie	exon	218573721	218573791	1000	+	.	gene_id "MSTRG.106852"; transcript_id "MSTRG.106852.53"; exon_number "2";
chr2	StringTie	exon	218580561	218580740	1000	+	.	gene_id "MSTRG.106852"; transcript_id "MSTRG.106852.53"; exon_number "3";
chr2	StringTie	exon	218582971	218583099	1000	+	.	gene_id "MSTRG.106852"; transcript_id "MSTRG.106852.53"; exon_number "4";
chr2	StringTie	exon	218584612	218584721	1000	+	.	gene_id "MSTRG.106852"; transcript_id "MSTRG.106852.53"; exon_number "5";
chr2	StringTie	exon	218587586	218587695	1000	+	.	gene_id "MSTRG.106852"; transcript_id "MSTRG.106852.53"; exon_number "6";
chr2	StringTie	exon	218592304	218592402	1000	+	.	gene_id "MSTRG.106852"; transcript_id "MSTRG.106852.53"; exon_number "7";
chr2	StringTie	exon	218592616	218592707	1000	+	.	gene_id "MSTRG.106852"; transcript_id "MSTRG.106852.53"; exon_number "8";
chr2	StringTie	exon	218594108	218596481	1000	+	.	gene_id "MSTRG.106852"; transcript_id "MSTRG.106852.53"; exon_number "9";
chr2	StringTie	transcript	218568546	218597100	1000	+	.	gene_id "MSTRG.106852"; transcript_id "MSTRG.106852.54";
chr2	StringTie	exon	218568546	218568978	1000	+	.	gene_id "MSTRG.106852"; transcript_id "MSTRG.106852.54"; exon_number "1";
chr2	StringTie	exon	218573995	218574233	1000	+	.	gene_id "MSTRG.106852"; transcript_id "MSTRG.106852.54"; exon_number "2";
chr2	StringTie	exon	218580561	218581114	1000	+	.	gene_id "MSTRG.106852"; transcript_id "MSTRG.106852.54"; exon_number "3";
chr2	StringTie	exon	218582971	218583086	1000	+	.	gene_id "MSTRG.106852"; transcript_id "MSTRG.106852.54"; exon_number "4";
chr2	StringTie	exon	218584612	218584721	1000	+	.	gene_id "MSTRG.106852"; transcript_id "MSTRG.106852.54"; exon_number "5";
chr2	StringTie	exon	218587586	218587695	1000	+	.	gene_id "MSTRG.106852"; transcript_id "MSTRG.106852.54"; exon_number "6";
chr2	StringTie	exon	218592304	218592402	1000	+	.	gene_id "MSTRG.106852"; transcript_id "MSTRG.106852.54"; exon_number "7";
chr2	StringTie	exon	218592616	218592707	1000	+	.	gene_id "MSTRG.106852"; transcript_id "MSTRG.106852.54"; exon_number "8";
chr2	StringTie	exon	218594108	218597100	1000	+	.	gene_id "MSTRG.106852"; transcript_id "MSTRG.106852.54"; exon_number "9";
chr2	StringTie	transcript	218568547	218596812	1000	+	.	gene_id "MSTRG.106852"; transcript_id "MSTRG.106852.55";
chr2	StringTie	exon	218568547	218568978	1000	+	.	gene_id "MSTRG.106852"; transcript_id "MSTRG.106852.55"; exon_number "1";
chr2	StringTie	exon	218573721	218573791	1000	+	.	gene_id "MSTRG.106852"; transcript_id "MSTRG.106852.55"; exon_number "2";
chr2	StringTie	exon	218580561	218580740	1000	+	.	gene_id "MSTRG.106852"; transcript_id "MSTRG.106852.55"; exon_number "3";
chr2	StringTie	exon	218580995	218581114	1000	+	.	gene_id "MSTRG.106852"; transcript_id "MSTRG.106852.55"; exon_number "4";
chr2	StringTie	exon	218582971	218583086	1000	+	.	gene_id "MSTRG.106852"; transcript_id "MSTRG.106852.55"; exon_number "5";
chr2	StringTie	exon	218584612	218584721	1000	+	.	gene_id "MSTRG.106852"; transcript_id "MSTRG.106852.55"; exon_number "6";
chr2	StringTie	exon	218587586	218587695	1000	+	.	gene_id "MSTRG.106852"; transcript_id "MSTRG.106852.55"; exon_number "7";
chr2	StringTie	exon	218592304	218592402	1000	+	.	gene_id "MSTRG.106852"; transcript_id "MSTRG.106852.55"; exon_number "8";
chr2	StringTie	exon	218592616	218592707	1000	+	.	gene_id "MSTRG.106852"; transcript_id "MSTRG.106852.55"; exon_number "9";
chr2	StringTie	exon	218594108	218596812	1000	+	.	gene_id "MSTRG.106852"; transcript_id "MSTRG.106852.55"; exon_number "10";
chr2	StringTie	transcript	218568547	218596450	1000	+	.	gene_id "MSTRG.106852"; transcript_id "MSTRG.106852.56";
chr2	StringTie	exon	218568547	218569461	1000	+	.	gene_id "MSTRG.106852"; transcript_id "MSTRG.106852.56"; exon_number "1";
chr2	StringTie	exon	218580561	218580740	1000	+	.	gene_id "MSTRG.106852"; transcript_id "MSTRG.106852.56"; exon_number "2";
chr2	StringTie	exon	218582971	218583086	1000	+	.	gene_id "MSTRG.106852"; transcript_id "MSTRG.106852.56"; exon_number "3";
chr2	StringTie	exon	218584612	218584721	1000	+	.	gene_id "MSTRG.106852"; transcript_id "MSTRG.106852.56"; exon_number "4";
chr2	StringTie	exon	218587586	218587695	1000	+	.	gene_id "MSTRG.106852"; transcript_id "MSTRG.106852.56"; exon_number "5";
chr2	StringTie	exon	218592304	218592402	1000	+	.	gene_id "MSTRG.106852"; transcript_id "MSTRG.106852.56"; exon_number "6";
chr2	StringTie	exon	218592616	218592707	1000	+	.	gene_id "MSTRG.106852"; transcript_id "MSTRG.106852.56"; exon_number "7";
chr2	StringTie	exon	218594108	218596450	1000	+	.	gene_id "MSTRG.106852"; transcript_id "MSTRG.106852.56"; exon_number "8";
chr2	StringTie	transcript	218568549	218596485	1000	+	.	gene_id "MSTRG.106852"; transcript_id "MSTRG.106852.57";
chr2	StringTie	exon	218568549	218568978	1000	+	.	gene_id "MSTRG.106852"; transcript_id "MSTRG.106852.57"; exon_number "1";
chr2	StringTie	exon	218580561	218580740	1000	+	.	gene_id "MSTRG.106852"; transcript_id "MSTRG.106852.57"; exon_number "2";
chr2	StringTie	exon	218580995	218581114	1000	+	.	gene_id "MSTRG.106852"; transcript_id "MSTRG.106852.57"; exon_number "3";
chr2	StringTie	exon	218582971	218583086	1000	+	.	gene_id "MSTRG.106852"; transcript_id "MSTRG.106852.57"; exon_number "4";
chr2	StringTie	exon	218584617	218584721	1000	+	.	gene_id "MSTRG.106852"; transcript_id "MSTRG.106852.57"; exon_number "5";
chr2	StringTie	exon	218587586	218587695	1000	+	.	gene_id "MSTRG.106852"; transcript_id "MSTRG.106852.57"; exon_number "6";
chr2	StringTie	exon	218592304	218592402	1000	+	.	gene_id "MSTRG.106852"; transcript_id "MSTRG.106852.57"; exon_number "7";
chr2	StringTie	exon	218592616	218592707	1000	+	.	gene_id "MSTRG.106852"; transcript_id "MSTRG.106852.57"; exon_number "8";
chr2	StringTie	exon	218594108	218596485	1000	+	.	gene_id "MSTRG.106852"; transcript_id "MSTRG.106852.57"; exon_number "9";
chr2	StringTie	transcript	218568549	218597241	1000	+	.	gene_id "MSTRG.106852"; transcript_id "MSTRG.106852.58";
chr2	StringTie	exon	218568549	218568978	1000	+	.	gene_id "MSTRG.106852"; transcript_id "MSTRG.106852.58"; exon_number "1";
chr2	StringTie	exon	218572567	218572708	1000	+	.	gene_id "MSTRG.106852"; transcript_id "MSTRG.106852.58"; exon_number "2";
chr2	StringTie	exon	218580561	218580740	1000	+	.	gene_id "MSTRG.106852"; transcript_id "MSTRG.106852.58"; exon_number "3";
chr2	StringTie	exon	218582971	218583086	1000	+	.	gene_id "MSTRG.106852"; transcript_id "MSTRG.106852.58"; exon_number "4";
chr2	StringTie	exon	218584612	218584721	1000	+	.	gene_id "MSTRG.106852"; transcript_id "MSTRG.106852.58"; exon_number "5";
chr2	StringTie	exon	218587586	218587695	1000	+	.	gene_id "MSTRG.106852"; transcript_id "MSTRG.106852.58"; exon_number "6";
chr2	StringTie	exon	218592304	218592402	1000	+	.	gene_id "MSTRG.106852"; transcript_id "MSTRG.106852.58"; exon_number "7";
chr2	StringTie	exon	218592616	218592707	1000	+	.	gene_id "MSTRG.106852"; transcript_id "MSTRG.106852.58"; exon_number "8";
chr2	StringTie	exon	218594108	218595243	1000	+	.	gene_id "MSTRG.106852"; transcript_id "MSTRG.106852.58"; exon_number "9";
chr2	StringTie	exon	218595731	218597241	1000	+	.	gene_id "MSTRG.106852"; transcript_id "MSTRG.106852.58"; exon_number "10";
chr2	StringTie	transcript	218568551	218596485	1000	+	.	gene_id "MSTRG.106852"; transcript_id "MSTRG.106852.59";
chr2	StringTie	exon	218568551	218568716	1000	+	.	gene_id "MSTRG.106852"; transcript_id "MSTRG.106852.59"; exon_number "1";
chr2	StringTie	exon	218568888	218568978	1000	+	.	gene_id "MSTRG.106852"; transcript_id "MSTRG.106852.59"; exon_number "2";
chr2	StringTie	exon	218580561	218580740	1000	+	.	gene_id "MSTRG.106852"; transcript_id "MSTRG.106852.59"; exon_number "3";
chr2	StringTie	exon	218580995	218581114	1000	+	.	gene_id "MSTRG.106852"; transcript_id "MSTRG.106852.59"; exon_number "4";
chr2	StringTie	exon	218582971	218583086	1000	+	.	gene_id "MSTRG.106852"; transcript_id "MSTRG.106852.59"; exon_number "5";
chr2	StringTie	exon	218584612	218584721	1000	+	.	gene_id "MSTRG.106852"; transcript_id "MSTRG.106852.59"; exon_number "6";
chr2	StringTie	exon	218587586	218587695	1000	+	.	gene_id "MSTRG.106852"; transcript_id "MSTRG.106852.59"; exon_number "7";
chr2	StringTie	exon	218592304	218592402	1000	+	.	gene_id "MSTRG.106852"; transcript_id "MSTRG.106852.59"; exon_number "8";
chr2	StringTie	exon	218592616	218592707	1000	+	.	gene_id "MSTRG.106852"; transcript_id "MSTRG.106852.59"; exon_number "9";
chr2	StringTie	exon	218594108	218596485	1000	+	.	gene_id "MSTRG.106852"; transcript_id "MSTRG.106852.59"; exon_number "10";
chr2	StringTie	transcript	218567884	218597204	1000	+	.	gene_id "MSTRG.106852"; transcript_id "MSTRG.106852.6";
chr2	StringTie	exon	218567884	218567898	1000	+	.	gene_id "MSTRG.106852"; transcript_id "MSTRG.106852.6"; exon_number "1";
chr2	StringTie	exon	218580561	218580740	1000	+	.	gene_id "MSTRG.106852"; transcript_id "MSTRG.106852.6"; exon_number "2";
chr2	StringTie	exon	218582971	218583086	1000	+	.	gene_id "MSTRG.106852"; transcript_id "MSTRG.106852.6"; exon_number "3";
chr2	StringTie	exon	218584612	218584721	1000	+	.	gene_id "MSTRG.106852"; transcript_id "MSTRG.106852.6"; exon_number "4";
chr2	StringTie	exon	218587586	218587695	1000	+	.	gene_id "MSTRG.106852"; transcript_id "MSTRG.106852.6"; exon_number "5";
chr2	StringTie	exon	218592304	218592402	1000	+	.	gene_id "MSTRG.106852"; transcript_id "MSTRG.106852.6"; exon_number "6";
chr2	StringTie	exon	218592616	218592707	1000	+	.	gene_id "MSTRG.106852"; transcript_id "MSTRG.106852.6"; exon_number "7";
chr2	StringTie	exon	218594108	218597204	1000	+	.	gene_id "MSTRG.106852"; transcript_id "MSTRG.106852.6"; exon_number "8";
chr2	StringTie	transcript	218568551	218596947	1000	+	.	gene_id "MSTRG.106852"; transcript_id "MSTRG.106852.60";
chr2	StringTie	exon	218568551	218568978	1000	+	.	gene_id "MSTRG.106852"; transcript_id "MSTRG.106852.60"; exon_number "1";
chr2	StringTie	exon	218580561	218580740	1000	+	.	gene_id "MSTRG.106852"; transcript_id "MSTRG.106852.60"; exon_number "2";
chr2	StringTie	exon	218580995	218581114	1000	+	.	gene_id "MSTRG.106852"; transcript_id "MSTRG.106852.60"; exon_number "3";
chr2	StringTie	exon	218581357	218581511	1000	+	.	gene_id "MSTRG.106852"; transcript_id "MSTRG.106852.60"; exon_number "4";
chr2	StringTie	exon	218582971	218583086	1000	+	.	gene_id "MSTRG.106852"; transcript_id "MSTRG.106852.60"; exon_number "5";
chr2	StringTie	exon	218584612	218584721	1000	+	.	gene_id "MSTRG.106852"; transcript_id "MSTRG.106852.60"; exon_number "6";
chr2	StringTie	exon	218587586	218587695	1000	+	.	gene_id "MSTRG.106852"; transcript_id "MSTRG.106852.60"; exon_number "7";
chr2	StringTie	exon	218592304	218592402	1000	+	.	gene_id "MSTRG.106852"; transcript_id "MSTRG.106852.60"; exon_number "8";
chr2	StringTie	exon	218592616	218592707	1000	+	.	gene_id "MSTRG.106852"; transcript_id "MSTRG.106852.60"; exon_number "9";
chr2	StringTie	exon	218593528	218596947	1000	+	.	gene_id "MSTRG.106852"; transcript_id "MSTRG.106852.60"; exon_number "10";
chr2	StringTie	transcript	218568552	218597092	1000	+	.	gene_id "MSTRG.106852"; transcript_id "MSTRG.106852.61";
chr2	StringTie	exon	218568552	218568978	1000	+	.	gene_id "MSTRG.106852"; transcript_id "MSTRG.106852.61"; exon_number "1";
chr2	StringTie	exon	218573721	218573791	1000	+	.	gene_id "MSTRG.106852"; transcript_id "MSTRG.106852.61"; exon_number "2";
chr2	StringTie	exon	218573995	218574233	1000	+	.	gene_id "MSTRG.106852"; transcript_id "MSTRG.106852.61"; exon_number "3";
chr2	StringTie	exon	218580561	218580740	1000	+	.	gene_id "MSTRG.106852"; transcript_id "MSTRG.106852.61"; exon_number "4";
chr2	StringTie	exon	218580995	218581114	1000	+	.	gene_id "MSTRG.106852"; transcript_id "MSTRG.106852.61"; exon_number "5";
chr2	StringTie	exon	218582971	218583086	1000	+	.	gene_id "MSTRG.106852"; transcript_id "MSTRG.106852.61"; exon_number "6";
chr2	StringTie	exon	218584612	218584721	1000	+	.	gene_id "MSTRG.106852"; transcript_id "MSTRG.106852.61"; exon_number "7";
chr2	StringTie	exon	218587586	218587695	1000	+	.	gene_id "MSTRG.106852"; transcript_id "MSTRG.106852.61"; exon_number "8";
chr2	StringTie	exon	218592304	218592402	1000	+	.	gene_id "MSTRG.106852"; transcript_id "MSTRG.106852.61"; exon_number "9";
chr2	StringTie	exon	218592616	218592707	1000	+	.	gene_id "MSTRG.106852"; transcript_id "MSTRG.106852.61"; exon_number "10";
chr2	StringTie	exon	218594108	218597092	1000	+	.	gene_id "MSTRG.106852"; transcript_id "MSTRG.106852.61"; exon_number "11";
chr2	StringTie	transcript	218568555	218597112	1000	+	.	gene_id "MSTRG.106852"; transcript_id "MSTRG.106852.62";
chr2	StringTie	exon	218568555	218568978	1000	+	.	gene_id "MSTRG.106852"; transcript_id "MSTRG.106852.62"; exon_number "1";
chr2	StringTie	exon	218573721	218574299	1000	+	.	gene_id "MSTRG.106852"; transcript_id "MSTRG.106852.62"; exon_number "2";
chr2	StringTie	exon	218580561	218580740	1000	+	.	gene_id "MSTRG.106852"; transcript_id "MSTRG.106852.62"; exon_number "3";
chr2	StringTie	exon	218582971	218583086	1000	+	.	gene_id "MSTRG.106852"; transcript_id "MSTRG.106852.62"; exon_number "4";
chr2	StringTie	exon	218584612	218584721	1000	+	.	gene_id "MSTRG.106852"; transcript_id "MSTRG.106852.62"; exon_number "5";
chr2	StringTie	exon	218587586	218587695	1000	+	.	gene_id "MSTRG.106852"; transcript_id "MSTRG.106852.62"; exon_number "6";
chr2	StringTie	exon	218592304	218592402	1000	+	.	gene_id "MSTRG.106852"; transcript_id "MSTRG.106852.62"; exon_number "7";
chr2	StringTie	exon	218592634	218592707	1000	+	.	gene_id "MSTRG.106852"; transcript_id "MSTRG.106852.62"; exon_number "8";
chr2	StringTie	exon	218594108	218597112	1000	+	.	gene_id "MSTRG.106852"; transcript_id "MSTRG.106852.62"; exon_number "9";
chr2	StringTie	transcript	218568557	218596433	1000	+	.	gene_id "MSTRG.106852"; transcript_id "MSTRG.106852.63";
chr2	StringTie	exon	218568557	218568773	1000	+	.	gene_id "MSTRG.106852"; transcript_id "MSTRG.106852.63"; exon_number "1";
chr2	StringTie	exon	218580636	218580740	1000	+	.	gene_id "MSTRG.106852"; transcript_id "MSTRG.106852.63"; exon_number "2";
chr2	StringTie	exon	218582971	218583086	1000	+	.	gene_id "MSTRG.106852"; transcript_id "MSTRG.106852.63"; exon_number "3";
chr2	StringTie	exon	218584612	218584721	1000	+	.	gene_id "MSTRG.106852"; transcript_id "MSTRG.106852.63"; exon_number "4";
chr2	StringTie	exon	218587586	218587695	1000	+	.	gene_id "MSTRG.106852"; transcript_id "MSTRG.106852.63"; exon_number "5";
chr2	StringTie	exon	218592304	218592402	1000	+	.	gene_id "MSTRG.106852"; transcript_id "MSTRG.106852.63"; exon_number "6";
chr2	StringTie	exon	218592616	218592707	1000	+	.	gene_id "MSTRG.106852"; transcript_id "MSTRG.106852.63"; exon_number "7";
chr2	StringTie	exon	218594108	218596433	1000	+	.	gene_id "MSTRG.106852"; transcript_id "MSTRG.106852.63"; exon_number "8";
chr2	StringTie	transcript	218568557	218596434	1000	+	.	gene_id "MSTRG.106852"; transcript_id "MSTRG.106852.64";
chr2	StringTie	exon	218568557	218568773	1000	+	.	gene_id "MSTRG.106852"; transcript_id "MSTRG.106852.64"; exon_number "1";
chr2	StringTie	exon	218568848	218568978	1000	+	.	gene_id "MSTRG.106852"; transcript_id "MSTRG.106852.64"; exon_number "2";
chr2	StringTie	exon	218580561	218580740	1000	+	.	gene_id "MSTRG.106852"; transcript_id "MSTRG.106852.64"; exon_number "3";
chr2	StringTie	exon	218582971	218583086	1000	+	.	gene_id "MSTRG.106852"; transcript_id "MSTRG.106852.64"; exon_number "4";
chr2	StringTie	exon	218584612	218584721	1000	+	.	gene_id "MSTRG.106852"; transcript_id "MSTRG.106852.64"; exon_number "5";
chr2	StringTie	exon	218587586	218587695	1000	+	.	gene_id "MSTRG.106852"; transcript_id "MSTRG.106852.64"; exon_number "6";
chr2	StringTie	exon	218592304	218592402	1000	+	.	gene_id "MSTRG.106852"; transcript_id "MSTRG.106852.64"; exon_number "7";
chr2	StringTie	exon	218592616	218592707	1000	+	.	gene_id "MSTRG.106852"; transcript_id "MSTRG.106852.64"; exon_number "8";
chr2	StringTie	exon	218594108	218596434	1000	+	.	gene_id "MSTRG.106852"; transcript_id "MSTRG.106852.64"; exon_number "9";
chr2	StringTie	transcript	218568560	218596476	1000	+	.	gene_id "MSTRG.106852"; transcript_id "MSTRG.106852.65";
chr2	StringTie	exon	218568560	218568978	1000	+	.	gene_id "MSTRG.106852"; transcript_id "MSTRG.106852.65"; exon_number "1";
chr2	StringTie	exon	218573995	218574279	1000	+	.	gene_id "MSTRG.106852"; transcript_id "MSTRG.106852.65"; exon_number "2";
chr2	StringTie	exon	218580561	218580740	1000	+	.	gene_id "MSTRG.106852"; transcript_id "MSTRG.106852.65"; exon_number "3";
chr2	StringTie	exon	218582971	218583086	1000	+	.	gene_id "MSTRG.106852"; transcript_id "MSTRG.106852.65"; exon_number "4";
chr2	StringTie	exon	218584612	218584721	1000	+	.	gene_id "MSTRG.106852"; transcript_id "MSTRG.106852.65"; exon_number "5";
chr2	StringTie	exon	218587586	218587695	1000	+	.	gene_id "MSTRG.106852"; transcript_id "MSTRG.106852.65"; exon_number "6";
chr2	StringTie	exon	218592304	218592402	1000	+	.	gene_id "MSTRG.106852"; transcript_id "MSTRG.106852.65"; exon_number "7";
chr2	StringTie	exon	218592616	218592707	1000	+	.	gene_id "MSTRG.106852"; transcript_id "MSTRG.106852.65"; exon_number "8";
chr2	StringTie	exon	218594108	218596476	1000	+	.	gene_id "MSTRG.106852"; transcript_id "MSTRG.106852.65"; exon_number "9";
chr2	StringTie	transcript	218568562	218596485	1000	+	.	gene_id "MSTRG.106852"; transcript_id "MSTRG.106852.66";
chr2	StringTie	exon	218568562	218568978	1000	+	.	gene_id "MSTRG.106852"; transcript_id "MSTRG.106852.66"; exon_number "1";
chr2	StringTie	exon	218580561	218580740	1000	+	.	gene_id "MSTRG.106852"; transcript_id "MSTRG.106852.66"; exon_number "2";
chr2	StringTie	exon	218582971	218583086	1000	+	.	gene_id "MSTRG.106852"; transcript_id "MSTRG.106852.66"; exon_number "3";
chr2	StringTie	exon	218584612	218584721	1000	+	.	gene_id "MSTRG.106852"; transcript_id "MSTRG.106852.66"; exon_number "4";
chr2	StringTie	exon	218587586	218587695	1000	+	.	gene_id "MSTRG.106852"; transcript_id "MSTRG.106852.66"; exon_number "5";
chr2	StringTie	exon	218592304	218592402	1000	+	.	gene_id "MSTRG.106852"; transcript_id "MSTRG.106852.66"; exon_number "6";
chr2	StringTie	exon	218592616	218592707	1000	+	.	gene_id "MSTRG.106852"; transcript_id "MSTRG.106852.66"; exon_number "7";
chr2	StringTie	exon	218594119	218596485	1000	+	.	gene_id "MSTRG.106852"; transcript_id "MSTRG.106852.66"; exon_number "8";
chr2	StringTie	transcript	218568562	218596460	1000	+	.	gene_id "MSTRG.106852"; transcript_id "MSTRG.106852.67";
chr2	StringTie	exon	218568562	218568978	1000	+	.	gene_id "MSTRG.106852"; transcript_id "MSTRG.106852.67"; exon_number "1";
chr2	StringTie	exon	218580561	218580740	1000	+	.	gene_id "MSTRG.106852"; transcript_id "MSTRG.106852.67"; exon_number "2";
chr2	StringTie	exon	218582971	218583086	1000	+	.	gene_id "MSTRG.106852"; transcript_id "MSTRG.106852.67"; exon_number "3";
chr2	StringTie	exon	218584612	218584721	1000	+	.	gene_id "MSTRG.106852"; transcript_id "MSTRG.106852.67"; exon_number "4";
chr2	StringTie	exon	218587586	218587695	1000	+	.	gene_id "MSTRG.106852"; transcript_id "MSTRG.106852.67"; exon_number "5";
chr2	StringTie	exon	218592304	218592402	1000	+	.	gene_id "MSTRG.106852"; transcript_id "MSTRG.106852.67"; exon_number "6";
chr2	StringTie	exon	218592616	218592707	1000	+	.	gene_id "MSTRG.106852"; transcript_id "MSTRG.106852.67"; exon_number "7";
chr2	StringTie	exon	218594108	218595776	1000	+	.	gene_id "MSTRG.106852"; transcript_id "MSTRG.106852.67"; exon_number "8";
chr2	StringTie	exon	218595861	218596460	1000	+	.	gene_id "MSTRG.106852"; transcript_id "MSTRG.106852.67"; exon_number "9";
chr2	StringTie	transcript	218568564	218596435	1000	+	.	gene_id "MSTRG.106852"; transcript_id "MSTRG.106852.68";
chr2	StringTie	exon	218568564	218568978	1000	+	.	gene_id "MSTRG.106852"; transcript_id "MSTRG.106852.68"; exon_number "1";
chr2	StringTie	exon	218573721	218574233	1000	+	.	gene_id "MSTRG.106852"; transcript_id "MSTRG.106852.68"; exon_number "2";
chr2	StringTie	exon	218580561	218580740	1000	+	.	gene_id "MSTRG.106852"; transcript_id "MSTRG.106852.68"; exon_number "3";
chr2	StringTie	exon	218582971	218583086	1000	+	.	gene_id "MSTRG.106852"; transcript_id "MSTRG.106852.68"; exon_number "4";
chr2	StringTie	exon	218584672	218584721	1000	+	.	gene_id "MSTRG.106852"; transcript_id "MSTRG.106852.68"; exon_number "5";
chr2	StringTie	exon	218587586	218587695	1000	+	.	gene_id "MSTRG.106852"; transcript_id "MSTRG.106852.68"; exon_number "6";
chr2	StringTie	exon	218592304	218592402	1000	+	.	gene_id "MSTRG.106852"; transcript_id "MSTRG.106852.68"; exon_number "7";
chr2	StringTie	exon	218592616	218592707	1000	+	.	gene_id "MSTRG.106852"; transcript_id "MSTRG.106852.68"; exon_number "8";
chr2	StringTie	exon	218594108	218596435	1000	+	.	gene_id "MSTRG.106852"; transcript_id "MSTRG.106852.68"; exon_number "9";
chr2	StringTie	transcript	218568564	218596974	1000	+	.	gene_id "MSTRG.106852"; transcript_id "MSTRG.106852.69";
chr2	StringTie	exon	218568564	218568978	1000	+	.	gene_id "MSTRG.106852"; transcript_id "MSTRG.106852.69"; exon_number "1";
chr2	StringTie	exon	218573721	218574233	1000	+	.	gene_id "MSTRG.106852"; transcript_id "MSTRG.106852.69"; exon_number "2";
chr2	StringTie	exon	218580561	218580740	1000	+	.	gene_id "MSTRG.106852"; transcript_id "MSTRG.106852.69"; exon_number "3";
chr2	StringTie	exon	218582971	218583086	1000	+	.	gene_id "MSTRG.106852"; transcript_id "MSTRG.106852.69"; exon_number "4";
chr2	StringTie	exon	218584612	218584721	1000	+	.	gene_id "MSTRG.106852"; transcript_id "MSTRG.106852.69"; exon_number "5";
chr2	StringTie	exon	218587586	218587695	1000	+	.	gene_id "MSTRG.106852"; transcript_id "MSTRG.106852.69"; exon_number "6";
chr2	StringTie	exon	218592304	218592402	1000	+	.	gene_id "MSTRG.106852"; transcript_id "MSTRG.106852.69"; exon_number "7";
chr2	StringTie	exon	218592616	218592707	1000	+	.	gene_id "MSTRG.106852"; transcript_id "MSTRG.106852.69"; exon_number "8";
chr2	StringTie	exon	218594108	218596974	1000	+	.	gene_id "MSTRG.106852"; transcript_id "MSTRG.106852.69"; exon_number "9";
chr2	StringTie	transcript	218568115	218601538	1000	+	.	gene_id "MSTRG.106852"; transcript_id "MSTRG.106852.7";
chr2	StringTie	exon	218568115	218568252	1000	+	.	gene_id "MSTRG.106852"; transcript_id "MSTRG.106852.7"; exon_number "1";
chr2	StringTie	exon	218568888	218568978	1000	+	.	gene_id "MSTRG.106852"; transcript_id "MSTRG.106852.7"; exon_number "2";
chr2	StringTie	exon	218580561	218580740	1000	+	.	gene_id "MSTRG.106852"; transcript_id "MSTRG.106852.7"; exon_number "3";
chr2	StringTie	exon	218582971	218583086	1000	+	.	gene_id "MSTRG.106852"; transcript_id "MSTRG.106852.7"; exon_number "4";
chr2	StringTie	exon	218584612	218584721	1000	+	.	gene_id "MSTRG.106852"; transcript_id "MSTRG.106852.7"; exon_number "5";
chr2	StringTie	exon	218587586	218587695	1000	+	.	gene_id "MSTRG.106852"; transcript_id "MSTRG.106852.7"; exon_number "6";
chr2	StringTie	exon	218592304	218592402	1000	+	.	gene_id "MSTRG.106852"; transcript_id "MSTRG.106852.7"; exon_number "7";
chr2	StringTie	exon	218592616	218592707	1000	+	.	gene_id "MSTRG.106852"; transcript_id "MSTRG.106852.7"; exon_number "8";
chr2	StringTie	exon	218594108	218597307	1000	+	.	gene_id "MSTRG.106852"; transcript_id "MSTRG.106852.7"; exon_number "9";
chr2	StringTie	exon	218599462	218601538	1000	+	.	gene_id "MSTRG.106852"; transcript_id "MSTRG.106852.7"; exon_number "10";
chr2	StringTie	transcript	218568565	218597100	1000	+	.	gene_id "MSTRG.106852"; transcript_id "MSTRG.106852.70";
chr2	StringTie	exon	218568565	218568978	1000	+	.	gene_id "MSTRG.106852"; transcript_id "MSTRG.106852.70"; exon_number "1";
chr2	StringTie	exon	218580561	218580740	1000	+	.	gene_id "MSTRG.106852"; transcript_id "MSTRG.106852.70"; exon_number "2";
chr2	StringTie	exon	218582398	218582507	1000	+	.	gene_id "MSTRG.106852"; transcript_id "MSTRG.106852.70"; exon_number "3";
chr2	StringTie	exon	218582971	218583086	1000	+	.	gene_id "MSTRG.106852"; transcript_id "MSTRG.106852.70"; exon_number "4";
chr2	StringTie	exon	218584612	218584721	1000	+	.	gene_id "MSTRG.106852"; transcript_id "MSTRG.106852.70"; exon_number "5";
chr2	StringTie	exon	218587586	218587695	1000	+	.	gene_id "MSTRG.106852"; transcript_id "MSTRG.106852.70"; exon_number "6";
chr2	StringTie	exon	218592304	218592402	1000	+	.	gene_id "MSTRG.106852"; transcript_id "MSTRG.106852.70"; exon_number "7";
chr2	StringTie	exon	218592616	218592707	1000	+	.	gene_id "MSTRG.106852"; transcript_id "MSTRG.106852.70"; exon_number "8";
chr2	StringTie	exon	218594108	218597100	1000	+	.	gene_id "MSTRG.106852"; transcript_id "MSTRG.106852.70"; exon_number "9";
chr2	StringTie	transcript	218568566	218597080	1000	+	.	gene_id "MSTRG.106852"; transcript_id "MSTRG.106852.71";
chr2	StringTie	exon	218568566	218568978	1000	+	.	gene_id "MSTRG.106852"; transcript_id "MSTRG.106852.71"; exon_number "1";
chr2	StringTie	exon	218573721	218573791	1000	+	.	gene_id "MSTRG.106852"; transcript_id "MSTRG.106852.71"; exon_number "2";
chr2	StringTie	exon	218573991	218574299	1000	+	.	gene_id "MSTRG.106852"; transcript_id "MSTRG.106852.71"; exon_number "3";
chr2	StringTie	exon	218580561	218580740	1000	+	.	gene_id "MSTRG.106852"; transcript_id "MSTRG.106852.71"; exon_number "4";
chr2	StringTie	exon	218580995	218581114	1000	+	.	gene_id "MSTRG.106852"; transcript_id "MSTRG.106852.71"; exon_number "5";
chr2	StringTie	exon	218582971	218583086	1000	+	.	gene_id "MSTRG.106852"; transcript_id "MSTRG.106852.71"; exon_number "6";
chr2	StringTie	exon	218584612	218584721	1000	+	.	gene_id "MSTRG.106852"; transcript_id "MSTRG.106852.71"; exon_number "7";
chr2	StringTie	exon	218587586	218587695	1000	+	.	gene_id "MSTRG.106852"; transcript_id "MSTRG.106852.71"; exon_number "8";
chr2	StringTie	exon	218592304	218592402	1000	+	.	gene_id "MSTRG.106852"; transcript_id "MSTRG.106852.71"; exon_number "9";
chr2	StringTie	exon	218592616	218592707	1000	+	.	gene_id "MSTRG.106852"; transcript_id "MSTRG.106852.71"; exon_number "10";
chr2	StringTie	exon	218594108	218597080	1000	+	.	gene_id "MSTRG.106852"; transcript_id "MSTRG.106852.71"; exon_number "11";
chr2	StringTie	transcript	218568566	218596511	1000	+	.	gene_id "MSTRG.106852"; transcript_id "MSTRG.106852.72";
chr2	StringTie	exon	218568566	218568978	1000	+	.	gene_id "MSTRG.106852"; transcript_id "MSTRG.106852.72"; exon_number "1";
chr2	StringTie	exon	218582971	218583086	1000	+	.	gene_id "MSTRG.106852"; transcript_id "MSTRG.106852.72"; exon_number "2";
chr2	StringTie	exon	218584612	218584721	1000	+	.	gene_id "MSTRG.106852"; transcript_id "MSTRG.106852.72"; exon_number "3";
chr2	StringTie	exon	218587586	218587695	1000	+	.	gene_id "MSTRG.106852"; transcript_id "MSTRG.106852.72"; exon_number "4";
chr2	StringTie	exon	218592304	218592402	1000	+	.	gene_id "MSTRG.106852"; transcript_id "MSTRG.106852.72"; exon_number "5";
chr2	StringTie	exon	218592616	218592707	1000	+	.	gene_id "MSTRG.106852"; transcript_id "MSTRG.106852.72"; exon_number "6";
chr2	StringTie	exon	218594119	218596511	1000	+	.	gene_id "MSTRG.106852"; transcript_id "MSTRG.106852.72"; exon_number "7";
chr2	StringTie	transcript	218568566	218596486	1000	+	.	gene_id "MSTRG.106852"; transcript_id "MSTRG.106852.73";
chr2	StringTie	exon	218568566	218568978	1000	+	.	gene_id "MSTRG.106852"; transcript_id "MSTRG.106852.73"; exon_number "1";
chr2	StringTie	exon	218580561	218580740	1000	+	.	gene_id "MSTRG.106852"; transcript_id "MSTRG.106852.73"; exon_number "2";
chr2	StringTie	exon	218582971	218583086	1000	+	.	gene_id "MSTRG.106852"; transcript_id "MSTRG.106852.73"; exon_number "3";
chr2	StringTie	exon	218587640	218587695	1000	+	.	gene_id "MSTRG.106852"; transcript_id "MSTRG.106852.73"; exon_number "4";
chr2	StringTie	exon	218592304	218592402	1000	+	.	gene_id "MSTRG.106852"; transcript_id "MSTRG.106852.73"; exon_number "5";
chr2	StringTie	exon	218592616	218592707	1000	+	.	gene_id "MSTRG.106852"; transcript_id "MSTRG.106852.73"; exon_number "6";
chr2	StringTie	exon	218594108	218596486	1000	+	.	gene_id "MSTRG.106852"; transcript_id "MSTRG.106852.73"; exon_number "7";
chr2	StringTie	transcript	218568566	218597068	1000	+	.	gene_id "MSTRG.106852"; transcript_id "MSTRG.106852.74";
chr2	StringTie	exon	218568566	218568978	1000	+	.	gene_id "MSTRG.106852"; transcript_id "MSTRG.106852.74"; exon_number "1";
chr2	StringTie	exon	218573995	218574299	1000	+	.	gene_id "MSTRG.106852"; transcript_id "MSTRG.106852.74"; exon_number "2";
chr2	StringTie	exon	218580561	218580740	1000	+	.	gene_id "MSTRG.106852"; transcript_id "MSTRG.106852.74"; exon_number "3";
chr2	StringTie	exon	218580995	218581114	1000	+	.	gene_id "MSTRG.106852"; transcript_id "MSTRG.106852.74"; exon_number "4";
chr2	StringTie	exon	218582971	218583086	1000	+	.	gene_id "MSTRG.106852"; transcript_id "MSTRG.106852.74"; exon_number "5";
chr2	StringTie	exon	218584672	218584721	1000	+	.	gene_id "MSTRG.106852"; transcript_id "MSTRG.106852.74"; exon_number "6";
chr2	StringTie	exon	218587586	218587695	1000	+	.	gene_id "MSTRG.106852"; transcript_id "MSTRG.106852.74"; exon_number "7";
chr2	StringTie	exon	218592304	218592402	1000	+	.	gene_id "MSTRG.106852"; transcript_id "MSTRG.106852.74"; exon_number "8";
chr2	StringTie	exon	218592616	218592707	1000	+	.	gene_id "MSTRG.106852"; transcript_id "MSTRG.106852.74"; exon_number "9";
chr2	StringTie	exon	218593528	218597068	1000	+	.	gene_id "MSTRG.106852"; transcript_id "MSTRG.106852.74"; exon_number "10";
chr2	StringTie	transcript	218568567	218597183	1000	+	.	gene_id "MSTRG.106852"; transcript_id "MSTRG.106852.75";
chr2	StringTie	exon	218568567	218568978	1000	+	.	gene_id "MSTRG.106852"; transcript_id "MSTRG.106852.75"; exon_number "1";
chr2	StringTie	exon	218580561	218580740	1000	+	.	gene_id "MSTRG.106852"; transcript_id "MSTRG.106852.75"; exon_number "2";
chr2	StringTie	exon	218582971	218583086	1000	+	.	gene_id "MSTRG.106852"; transcript_id "MSTRG.106852.75"; exon_number "3";
chr2	StringTie	exon	218587586	218587695	1000	+	.	gene_id "MSTRG.106852"; transcript_id "MSTRG.106852.75"; exon_number "4";
chr2	StringTie	exon	218592304	218592402	1000	+	.	gene_id "MSTRG.106852"; transcript_id "MSTRG.106852.75"; exon_number "5";
chr2	StringTie	exon	218592616	218592707	1000	+	.	gene_id "MSTRG.106852"; transcript_id "MSTRG.106852.75"; exon_number "6";
chr2	StringTie	exon	218594108	218597183	1000	+	.	gene_id "MSTRG.106852"; transcript_id "MSTRG.106852.75"; exon_number "7";
chr2	StringTie	transcript	218568571	218597183	1000	+	.	gene_id "MSTRG.106852"; transcript_id "MSTRG.106852.76";
chr2	StringTie	exon	218568571	218568978	1000	+	.	gene_id "MSTRG.106852"; transcript_id "MSTRG.106852.76"; exon_number "1";
chr2	StringTie	exon	218580561	218580740	1000	+	.	gene_id "MSTRG.106852"; transcript_id "MSTRG.106852.76"; exon_number "2";
chr2	StringTie	exon	218582971	218583086	1000	+	.	gene_id "MSTRG.106852"; transcript_id "MSTRG.106852.76"; exon_number "3";
chr2	StringTie	exon	218584612	218584721	1000	+	.	gene_id "MSTRG.106852"; transcript_id "MSTRG.106852.76"; exon_number "4";
chr2	StringTie	exon	218587586	218587695	1000	+	.	gene_id "MSTRG.106852"; transcript_id "MSTRG.106852.76"; exon_number "5";
chr2	StringTie	exon	218592304	218592402	1000	+	.	gene_id "MSTRG.106852"; transcript_id "MSTRG.106852.76"; exon_number "6";
chr2	StringTie	exon	218594108	218597183	1000	+	.	gene_id "MSTRG.106852"; transcript_id "MSTRG.106852.76"; exon_number "7";
chr2	StringTie	transcript	218568572	218596430	1000	+	.	gene_id "MSTRG.106852"; transcript_id "MSTRG.106852.77";
chr2	StringTie	exon	218568572	218568978	1000	+	.	gene_id "MSTRG.106852"; transcript_id "MSTRG.106852.77"; exon_number "1";
chr2	StringTie	exon	218573995	218574279	1000	+	.	gene_id "MSTRG.106852"; transcript_id "MSTRG.106852.77"; exon_number "2";
chr2	StringTie	exon	218580561	218580740	1000	+	.	gene_id "MSTRG.106852"; transcript_id "MSTRG.106852.77"; exon_number "3";
chr2	StringTie	exon	218580995	218581114	1000	+	.	gene_id "MSTRG.106852"; transcript_id "MSTRG.106852.77"; exon_number "4";
chr2	StringTie	exon	218582971	218583086	1000	+	.	gene_id "MSTRG.106852"; transcript_id "MSTRG.106852.77"; exon_number "5";
chr2	StringTie	exon	218584612	218584721	1000	+	.	gene_id "MSTRG.106852"; transcript_id "MSTRG.106852.77"; exon_number "6";
chr2	StringTie	exon	218587586	218587695	1000	+	.	gene_id "MSTRG.106852"; transcript_id "MSTRG.106852.77"; exon_number "7";
chr2	StringTie	exon	218592304	218592402	1000	+	.	gene_id "MSTRG.106852"; transcript_id "MSTRG.106852.77"; exon_number "8";
chr2	StringTie	exon	218592616	218592707	1000	+	.	gene_id "MSTRG.106852"; transcript_id "MSTRG.106852.77"; exon_number "9";
chr2	StringTie	exon	218594108	218596430	1000	+	.	gene_id "MSTRG.106852"; transcript_id "MSTRG.106852.77"; exon_number "10";
chr2	StringTie	transcript	218568573	218596493	1000	+	.	gene_id "MSTRG.106852"; transcript_id "MSTRG.106852.78";
chr2	StringTie	exon	218568573	218568978	1000	+	.	gene_id "MSTRG.106852"; transcript_id "MSTRG.106852.78"; exon_number "1";
chr2	StringTie	exon	218580561	218580740	1000	+	.	gene_id "MSTRG.106852"; transcript_id "MSTRG.106852.78"; exon_number "2";
chr2	StringTie	exon	218582971	218583086	1000	+	.	gene_id "MSTRG.106852"; transcript_id "MSTRG.106852.78"; exon_number "3";
chr2	StringTie	exon	218584612	218584721	1000	+	.	gene_id "MSTRG.106852"; transcript_id "MSTRG.106852.78"; exon_number "4";
chr2	StringTie	exon	218587586	218587695	1000	+	.	gene_id "MSTRG.106852"; transcript_id "MSTRG.106852.78"; exon_number "5";
chr2	StringTie	exon	218592304	218592402	1000	+	.	gene_id "MSTRG.106852"; transcript_id "MSTRG.106852.78"; exon_number "6";
chr2	StringTie	exon	218594108	218595950	1000	+	.	gene_id "MSTRG.106852"; transcript_id "MSTRG.106852.78"; exon_number "7";
chr2	StringTie	exon	218596149	218596493	1000	+	.	gene_id "MSTRG.106852"; transcript_id "MSTRG.106852.78"; exon_number "8";
chr2	StringTie	transcript	218568573	218596880	1000	+	.	gene_id "MSTRG.106852"; transcript_id "MSTRG.106852.79";
chr2	StringTie	exon	218568573	218568978	1000	+	.	gene_id "MSTRG.106852"; transcript_id "MSTRG.106852.79"; exon_number "1";
chr2	StringTie	exon	218580561	218580740	1000	+	.	gene_id "MSTRG.106852"; transcript_id "MSTRG.106852.79"; exon_number "2";
chr2	StringTie	exon	218580995	218581114	1000	+	.	gene_id "MSTRG.106852"; transcript_id "MSTRG.106852.79"; exon_number "3";
chr2	StringTie	exon	218582971	218583086	1000	+	.	gene_id "MSTRG.106852"; transcript_id "MSTRG.106852.79"; exon_number "4";
chr2	StringTie	exon	218584612	218584721	1000	+	.	gene_id "MSTRG.106852"; transcript_id "MSTRG.106852.79"; exon_number "5";
chr2	StringTie	exon	218587586	218587695	1000	+	.	gene_id "MSTRG.106852"; transcript_id "MSTRG.106852.79"; exon_number "6";
chr2	StringTie	exon	218592304	218592402	1000	+	.	gene_id "MSTRG.106852"; transcript_id "MSTRG.106852.79"; exon_number "7";
chr2	StringTie	exon	218592616	218592706	1000	+	.	gene_id "MSTRG.106852"; transcript_id "MSTRG.106852.79"; exon_number "8";
chr2	StringTie	exon	218594108	218596880	1000	+	.	gene_id "MSTRG.106852"; transcript_id "MSTRG.106852.79"; exon_number "9";
chr2	StringTie	transcript	218568118	218597173	1000	+	.	gene_id "MSTRG.106852"; transcript_id "MSTRG.106852.8";
chr2	StringTie	exon	218568118	218568132	1000	+	.	gene_id "MSTRG.106852"; transcript_id "MSTRG.106852.8"; exon_number "1";
chr2	StringTie	exon	218568888	218568978	1000	+	.	gene_id "MSTRG.106852"; transcript_id "MSTRG.106852.8"; exon_number "2";
chr2	StringTie	exon	218580561	218580740	1000	+	.	gene_id "MSTRG.106852"; transcript_id "MSTRG.106852.8"; exon_number "3";
chr2	StringTie	exon	218582971	218583086	1000	+	.	gene_id "MSTRG.106852"; transcript_id "MSTRG.106852.8"; exon_number "4";
chr2	StringTie	exon	218584612	218584721	1000	+	.	gene_id "MSTRG.106852"; transcript_id "MSTRG.106852.8"; exon_number "5";
chr2	StringTie	exon	218587586	218587695	1000	+	.	gene_id "MSTRG.106852"; transcript_id "MSTRG.106852.8"; exon_number "6";
chr2	StringTie	exon	218592304	218592402	1000	+	.	gene_id "MSTRG.106852"; transcript_id "MSTRG.106852.8"; exon_number "7";
chr2	StringTie	exon	218592616	218592707	1000	+	.	gene_id "MSTRG.106852"; transcript_id "MSTRG.106852.8"; exon_number "8";
chr2	StringTie	exon	218594108	218597173	1000	+	.	gene_id "MSTRG.106852"; transcript_id "MSTRG.106852.8"; exon_number "9";
chr2	StringTie	transcript	218568574	218596484	1000	+	.	gene_id "MSTRG.106852"; transcript_id "MSTRG.106852.80";
chr2	StringTie	exon	218568574	218568978	1000	+	.	gene_id "MSTRG.106852"; transcript_id "MSTRG.106852.80"; exon_number "1";
chr2	StringTie	exon	218580561	218580740	1000	+	.	gene_id "MSTRG.106852"; transcript_id "MSTRG.106852.80"; exon_number "2";
chr2	StringTie	exon	218582971	218583086	1000	+	.	gene_id "MSTRG.106852"; transcript_id "MSTRG.106852.80"; exon_number "3";
chr2	StringTie	exon	218584612	218584721	1000	+	.	gene_id "MSTRG.106852"; transcript_id "MSTRG.106852.80"; exon_number "4";
chr2	StringTie	exon	218587640	218587695	1000	+	.	gene_id "MSTRG.106852"; transcript_id "MSTRG.106852.80"; exon_number "5";
chr2	StringTie	exon	218592304	218592402	1000	+	.	gene_id "MSTRG.106852"; transcript_id "MSTRG.106852.80"; exon_number "6";
chr2	StringTie	exon	218592616	218592707	1000	+	.	gene_id "MSTRG.106852"; transcript_id "MSTRG.106852.80"; exon_number "7";
chr2	StringTie	exon	218594108	218596484	1000	+	.	gene_id "MSTRG.106852"; transcript_id "MSTRG.106852.80"; exon_number "8";
chr2	StringTie	transcript	218568574	218596467	1000	+	.	gene_id "MSTRG.106852"; transcript_id "MSTRG.106852.81";
chr2	StringTie	exon	218568574	218568716	1000	+	.	gene_id "MSTRG.106852"; transcript_id "MSTRG.106852.81"; exon_number "1";
chr2	StringTie	exon	218568888	218568978	1000	+	.	gene_id "MSTRG.106852"; transcript_id "MSTRG.106852.81"; exon_number "2";
chr2	StringTie	exon	218580561	218580740	1000	+	.	gene_id "MSTRG.106852"; transcript_id "MSTRG.106852.81"; exon_number "3";
chr2	StringTie	exon	218582971	218583099	1000	+	.	gene_id "MSTRG.106852"; transcript_id "MSTRG.106852.81"; exon_number "4";
chr2	StringTie	exon	218584612	218584721	1000	+	.	gene_id "MSTRG.106852"; transcript_id "MSTRG.106852.81"; exon_number "5";
chr2	StringTie	exon	218587586	218587695	1000	+	.	gene_id "MSTRG.106852"; transcript_id "MSTRG.106852.81"; exon_number "6";
chr2	StringTie	exon	218592304	218592402	1000	+	.	gene_id "MSTRG.106852"; transcript_id "MSTRG.106852.81"; exon_number "7";
chr2	StringTie	exon	218592616	218592707	1000	+	.	gene_id "MSTRG.106852"; transcript_id "MSTRG.106852.81"; exon_number "8";
chr2	StringTie	exon	218594108	218596467	1000	+	.	gene_id "MSTRG.106852"; transcript_id "MSTRG.106852.81"; exon_number "9";
chr2	StringTie	transcript	218568574	218596460	1000	+	.	gene_id "MSTRG.106852"; transcript_id "MSTRG.106852.82";
chr2	StringTie	exon	218568574	218568978	1000	+	.	gene_id "MSTRG.106852"; transcript_id "MSTRG.106852.82"; exon_number "1";
chr2	StringTie	exon	218573995	218580740	1000	+	.	gene_id "MSTRG.106852"; transcript_id "MSTRG.106852.82"; exon_number "2";
chr2	StringTie	exon	218580995	218581114	1000	+	.	gene_id "MSTRG.106852"; transcript_id "MSTRG.106852.82"; exon_number "3";
chr2	StringTie	exon	218582971	218583086	1000	+	.	gene_id "MSTRG.106852"; transcript_id "MSTRG.106852.82"; exon_number "4";
chr2	StringTie	exon	218584612	218584721	1000	+	.	gene_id "MSTRG.106852"; transcript_id "MSTRG.106852.82"; exon_number "5";
chr2	StringTie	exon	218587586	218587695	1000	+	.	gene_id "MSTRG.106852"; transcript_id "MSTRG.106852.82"; exon_number "6";
chr2	StringTie	exon	218592304	218592402	1000	+	.	gene_id "MSTRG.106852"; transcript_id "MSTRG.106852.82"; exon_number "7";
chr2	StringTie	exon	218592616	218592707	1000	+	.	gene_id "MSTRG.106852"; transcript_id "MSTRG.106852.82"; exon_number "8";
chr2	StringTie	exon	218594119	218596460	1000	+	.	gene_id "MSTRG.106852"; transcript_id "MSTRG.106852.82"; exon_number "9";
chr2	StringTie	transcript	218568574	218597119	1000	+	.	gene_id "MSTRG.106852"; transcript_id "MSTRG.106852.83";
chr2	StringTie	exon	218568574	218568978	1000	+	.	gene_id "MSTRG.106852"; transcript_id "MSTRG.106852.83"; exon_number "1";
chr2	StringTie	exon	218573721	218574299	1000	+	.	gene_id "MSTRG.106852"; transcript_id "MSTRG.106852.83"; exon_number "2";
chr2	StringTie	exon	218580561	218580740	1000	+	.	gene_id "MSTRG.106852"; transcript_id "MSTRG.106852.83"; exon_number "3";
chr2	StringTie	exon	218582971	218583086	1000	+	.	gene_id "MSTRG.106852"; transcript_id "MSTRG.106852.83"; exon_number "4";
chr2	StringTie	exon	218584612	218584721	1000	+	.	gene_id "MSTRG.106852"; transcript_id "MSTRG.106852.83"; exon_number "5";
chr2	StringTie	exon	218587586	218587695	1000	+	.	gene_id "MSTRG.106852"; transcript_id "MSTRG.106852.83"; exon_number "6";
chr2	StringTie	exon	218592304	218592402	1000	+	.	gene_id "MSTRG.106852"; transcript_id "MSTRG.106852.83"; exon_number "7";
chr2	StringTie	exon	218592616	218592707	1000	+	.	gene_id "MSTRG.106852"; transcript_id "MSTRG.106852.83"; exon_number "8";
chr2	StringTie	exon	218593528	218594349	1000	+	.	gene_id "MSTRG.106852"; transcript_id "MSTRG.106852.83"; exon_number "9";
chr2	StringTie	exon	218594448	218597119	1000	+	.	gene_id "MSTRG.106852"; transcript_id "MSTRG.106852.83"; exon_number "10";
chr2	StringTie	transcript	218568575	218596443	1000	+	.	gene_id "MSTRG.106852"; transcript_id "MSTRG.106852.84";
chr2	StringTie	exon	218568575	218568716	1000	+	.	gene_id "MSTRG.106852"; transcript_id "MSTRG.106852.84"; exon_number "1";
chr2	StringTie	exon	218568888	218568978	1000	+	.	gene_id "MSTRG.106852"; transcript_id "MSTRG.106852.84"; exon_number "2";
chr2	StringTie	exon	218573995	218574279	1000	+	.	gene_id "MSTRG.106852"; transcript_id "MSTRG.106852.84"; exon_number "3";
chr2	StringTie	exon	218580561	218580740	1000	+	.	gene_id "MSTRG.106852"; transcript_id "MSTRG.106852.84"; exon_number "4";
chr2	StringTie	exon	218582971	218583086	1000	+	.	gene_id "MSTRG.106852"; transcript_id "MSTRG.106852.84"; exon_number "5";
chr2	StringTie	exon	218584612	218584721	1000	+	.	gene_id "MSTRG.106852"; transcript_id "MSTRG.106852.84"; exon_number "6";
chr2	StringTie	exon	218587586	218587695	1000	+	.	gene_id "MSTRG.106852"; transcript_id "MSTRG.106852.84"; exon_number "7";
chr2	StringTie	exon	218592304	218592402	1000	+	.	gene_id "MSTRG.106852"; transcript_id "MSTRG.106852.84"; exon_number "8";
chr2	StringTie	exon	218592616	218592707	1000	+	.	gene_id "MSTRG.106852"; transcript_id "MSTRG.106852.84"; exon_number "9";
chr2	StringTie	exon	218593528	218596443	1000	+	.	gene_id "MSTRG.106852"; transcript_id "MSTRG.106852.84"; exon_number "10";
chr2	StringTie	transcript	218568575	218597136	1000	+	.	gene_id "MSTRG.106852"; transcript_id "MSTRG.106852.85";
chr2	StringTie	exon	218568575	218568978	1000	+	.	gene_id "MSTRG.106852"; transcript_id "MSTRG.106852.85"; exon_number "1";
chr2	StringTie	exon	218573995	218574233	1000	+	.	gene_id "MSTRG.106852"; transcript_id "MSTRG.106852.85"; exon_number "2";
chr2	StringTie	exon	218580561	218580740	1000	+	.	gene_id "MSTRG.106852"; transcript_id "MSTRG.106852.85"; exon_number "3";
chr2	StringTie	exon	218580995	218581114	1000	+	.	gene_id "MSTRG.106852"; transcript_id "MSTRG.106852.85"; exon_number "4";
chr2	StringTie	exon	218582971	218583086	1000	+	.	gene_id "MSTRG.106852"; transcript_id "MSTRG.106852.85"; exon_number "5";
chr2	StringTie	exon	218584612	218584721	1000	+	.	gene_id "MSTRG.106852"; transcript_id "MSTRG.106852.85"; exon_number "6";
chr2	StringTie	exon	218587586	218587695	1000	+	.	gene_id "MSTRG.106852"; transcript_id "MSTRG.106852.85"; exon_number "7";
chr2	StringTie	exon	218592304	218592402	1000	+	.	gene_id "MSTRG.106852"; transcript_id "MSTRG.106852.85"; exon_number "8";
chr2	StringTie	exon	218592616	218592707	1000	+	.	gene_id "MSTRG.106852"; transcript_id "MSTRG.106852.85"; exon_number "9";
chr2	StringTie	exon	218593528	218597136	1000	+	.	gene_id "MSTRG.106852"; transcript_id "MSTRG.106852.85"; exon_number "10";
chr2	StringTie	transcript	218568580	218637919	1000	+	.	gene_id "MSTRG.106852"; transcript_id "MSTRG.106852.86";
chr2	StringTie	exon	218568580	218568978	1000	+	.	gene_id "MSTRG.106852"; transcript_id "MSTRG.106852.86"; exon_number "1";
chr2	StringTie	exon	218580561	218580740	1000	+	.	gene_id "MSTRG.106852"; transcript_id "MSTRG.106852.86"; exon_number "2";
chr2	StringTie	exon	218582971	218583086	1000	+	.	gene_id "MSTRG.106852"; transcript_id "MSTRG.106852.86"; exon_number "3";
chr2	StringTie	exon	218584612	218584721	1000	+	.	gene_id "MSTRG.106852"; transcript_id "MSTRG.106852.86"; exon_number "4";
chr2	StringTie	exon	218587586	218587695	1000	+	.	gene_id "MSTRG.106852"; transcript_id "MSTRG.106852.86"; exon_number "5";
chr2	StringTie	exon	218592304	218592402	1000	+	.	gene_id "MSTRG.106852"; transcript_id "MSTRG.106852.86"; exon_number "6";
chr2	StringTie	exon	218592616	218592707	1000	+	.	gene_id "MSTRG.106852"; transcript_id "MSTRG.106852.86"; exon_number "7";
chr2	StringTie	exon	218594108	218594213	1000	+	.	gene_id "MSTRG.106852"; transcript_id "MSTRG.106852.86"; exon_number "8";
chr2	StringTie	exon	218607901	218608070	1000	+	.	gene_id "MSTRG.106852"; transcript_id "MSTRG.106852.86"; exon_number "9";
chr2	StringTie	exon	218615707	218615761	1000	+	.	gene_id "MSTRG.106852"; transcript_id "MSTRG.106852.86"; exon_number "10";
chr2	StringTie	exon	218615904	218616062	1000	+	.	gene_id "MSTRG.106852"; transcript_id "MSTRG.106852.86"; exon_number "11";
chr2	StringTie	exon	218618579	218618807	1000	+	.	gene_id "MSTRG.106852"; transcript_id "MSTRG.106852.86"; exon_number "12";
chr2	StringTie	exon	218621470	218621599	1000	+	.	gene_id "MSTRG.106852"; transcript_id "MSTRG.106852.86"; exon_number "13";
chr2	StringTie	exon	218622647	218622878	1000	+	.	gene_id "MSTRG.106852"; transcript_id "MSTRG.106852.86"; exon_number "14";
chr2	StringTie	exon	218628029	218628230	1000	+	.	gene_id "MSTRG.106852"; transcript_id "MSTRG.106852.86"; exon_number "15";
chr2	StringTie	exon	218629519	218629663	1000	+	.	gene_id "MSTRG.106852"; transcript_id "MSTRG.106852.86"; exon_number "16";
chr2	StringTie	exon	218630650	218630802	1000	+	.	gene_id "MSTRG.106852"; transcript_id "MSTRG.106852.86"; exon_number "17";
chr2	StringTie	exon	218632136	218632312	1000	+	.	gene_id "MSTRG.106852"; transcript_id "MSTRG.106852.86"; exon_number "18";
chr2	StringTie	exon	218633605	218633761	1000	+	.	gene_id "MSTRG.106852"; transcript_id "MSTRG.106852.86"; exon_number "19";
chr2	StringTie	exon	218634105	218634221	1000	+	.	gene_id "MSTRG.106852"; transcript_id "MSTRG.106852.86"; exon_number "20";
chr2	StringTie	exon	218634458	218634630	1000	+	.	gene_id "MSTRG.106852"; transcript_id "MSTRG.106852.86"; exon_number "21";
chr2	StringTie	exon	218635796	218635931	1000	+	.	gene_id "MSTRG.106852"; transcript_id "MSTRG.106852.86"; exon_number "22";
chr2	StringTie	exon	218636243	218636392	1000	+	.	gene_id "MSTRG.106852"; transcript_id "MSTRG.106852.86"; exon_number "23";
chr2	StringTie	exon	218636471	218637919	1000	+	.	gene_id "MSTRG.106852"; transcript_id "MSTRG.106852.86"; exon_number "24";
chr2	StringTie	transcript	218568581	218597184	1000	+	.	gene_id "MSTRG.106852"; transcript_id "MSTRG.106852.89";
chr2	StringTie	exon	218568581	218568978	1000	+	.	gene_id "MSTRG.106852"; transcript_id "MSTRG.106852.89"; exon_number "1";
chr2	StringTie	exon	218580561	218580740	1000	+	.	gene_id "MSTRG.106852"; transcript_id "MSTRG.106852.89"; exon_number "2";
chr2	StringTie	exon	218582971	218583086	1000	+	.	gene_id "MSTRG.106852"; transcript_id "MSTRG.106852.89"; exon_number "3";
chr2	StringTie	exon	218584612	218584647	1000	+	.	gene_id "MSTRG.106852"; transcript_id "MSTRG.106852.89"; exon_number "4";
chr2	StringTie	exon	218594413	218597184	1000	+	.	gene_id "MSTRG.106852"; transcript_id "MSTRG.106852.89"; exon_number "5";
chr2	StringTie	transcript	218568393	218596496	1000	+	.	gene_id "MSTRG.106852"; transcript_id "MSTRG.106852.9";
chr2	StringTie	exon	218568393	218568978	1000	+	.	gene_id "MSTRG.106852"; transcript_id "MSTRG.106852.9"; exon_number "1";
chr2	StringTie	exon	218580561	218580740	1000	+	.	gene_id "MSTRG.106852"; transcript_id "MSTRG.106852.9"; exon_number "2";
chr2	StringTie	exon	218582971	218583086	1000	+	.	gene_id "MSTRG.106852"; transcript_id "MSTRG.106852.9"; exon_number "3";
chr2	StringTie	exon	218584612	218584721	1000	+	.	gene_id "MSTRG.106852"; transcript_id "MSTRG.106852.9"; exon_number "4";
chr2	StringTie	exon	218587586	218587695	1000	+	.	gene_id "MSTRG.106852"; transcript_id "MSTRG.106852.9"; exon_number "5";
chr2	StringTie	exon	218592304	218592402	1000	+	.	gene_id "MSTRG.106852"; transcript_id "MSTRG.106852.9"; exon_number "6";
chr2	StringTie	exon	218592616	218592707	1000	+	.	gene_id "MSTRG.106852"; transcript_id "MSTRG.106852.9"; exon_number "7";
chr2	StringTie	exon	218594108	218595243	1000	+	.	gene_id "MSTRG.106852"; transcript_id "MSTRG.106852.9"; exon_number "8";
chr2	StringTie	exon	218595731	218596496	1000	+	.	gene_id "MSTRG.106852"; transcript_id "MSTRG.106852.9"; exon_number "9";
chr2	StringTie	transcript	218568584	218596478	1000	+	.	gene_id "MSTRG.106852"; transcript_id "MSTRG.106852.90";
chr2	StringTie	exon	218568584	218568978	1000	+	.	gene_id "MSTRG.106852"; transcript_id "MSTRG.106852.90"; exon_number "1";
chr2	StringTie	exon	218580561	218580740	1000	+	.	gene_id "MSTRG.106852"; transcript_id "MSTRG.106852.90"; exon_number "2";
chr2	StringTie	exon	218583017	218583099	1000	+	.	gene_id "MSTRG.106852"; transcript_id "MSTRG.106852.90"; exon_number "3";
chr2	StringTie	exon	218584612	218584721	1000	+	.	gene_id "MSTRG.106852"; transcript_id "MSTRG.106852.90"; exon_number "4";
chr2	StringTie	exon	218587586	218587695	1000	+	.	gene_id "MSTRG.106852"; transcript_id "MSTRG.106852.90"; exon_number "5";
chr2	StringTie	exon	218592304	218592402	1000	+	.	gene_id "MSTRG.106852"; transcript_id "MSTRG.106852.90"; exon_number "6";
chr2	StringTie	exon	218592616	218592706	1000	+	.	gene_id "MSTRG.106852"; transcript_id "MSTRG.106852.90"; exon_number "7";
chr2	StringTie	exon	218594095	218596478	1000	+	.	gene_id "MSTRG.106852"; transcript_id "MSTRG.106852.90"; exon_number "8";
chr2	StringTie	transcript	218568584	218597070	1000	+	.	gene_id "MSTRG.106852"; transcript_id "MSTRG.106852.91";
chr2	StringTie	exon	218568584	218568978	1000	+	.	gene_id "MSTRG.106852"; transcript_id "MSTRG.106852.91"; exon_number "1";
chr2	StringTie	exon	218573995	218574299	1000	+	.	gene_id "MSTRG.106852"; transcript_id "MSTRG.106852.91"; exon_number "2";
chr2	StringTie	exon	218580561	218580740	1000	+	.	gene_id "MSTRG.106852"; transcript_id "MSTRG.106852.91"; exon_number "3";
chr2	StringTie	exon	218582971	218583086	1000	+	.	gene_id "MSTRG.106852"; transcript_id "MSTRG.106852.91"; exon_number "4";
chr2	StringTie	exon	218584617	218584721	1000	+	.	gene_id "MSTRG.106852"; transcript_id "MSTRG.106852.91"; exon_number "5";
chr2	StringTie	exon	218587586	218587695	1000	+	.	gene_id "MSTRG.106852"; transcript_id "MSTRG.106852.91"; exon_number "6";
chr2	StringTie	exon	218592304	218592402	1000	+	.	gene_id "MSTRG.106852"; transcript_id "MSTRG.106852.91"; exon_number "7";
chr2	StringTie	exon	218592616	218592706	1000	+	.	gene_id "MSTRG.106852"; transcript_id "MSTRG.106852.91"; exon_number "8";
chr2	StringTie	exon	218594101	218597070	1000	+	.	gene_id "MSTRG.106852"; transcript_id "MSTRG.106852.91"; exon_number "9";
chr2	StringTie	transcript	218568585	218593697	1000	+	.	gene_id "MSTRG.106852"; transcript_id "MSTRG.106852.92";
chr2	StringTie	exon	218568585	218568978	1000	+	.	gene_id "MSTRG.106852"; transcript_id "MSTRG.106852.92"; exon_number "1";
chr2	StringTie	exon	218573995	218574279	1000	+	.	gene_id "MSTRG.106852"; transcript_id "MSTRG.106852.92"; exon_number "2";
chr2	StringTie	exon	218580561	218580740	1000	+	.	gene_id "MSTRG.106852"; transcript_id "MSTRG.106852.92"; exon_number "3";
chr2	StringTie	exon	218582971	218583086	1000	+	.	gene_id "MSTRG.106852"; transcript_id "MSTRG.106852.92"; exon_number "4";
chr2	StringTie	exon	218584612	218584721	1000	+	.	gene_id "MSTRG.106852"; transcript_id "MSTRG.106852.92"; exon_number "5";
chr2	StringTie	exon	218587586	218587695	1000	+	.	gene_id "MSTRG.106852"; transcript_id "MSTRG.106852.92"; exon_number "6";
chr2	StringTie	exon	218592304	218592402	1000	+	.	gene_id "MSTRG.106852"; transcript_id "MSTRG.106852.92"; exon_number "7";
chr2	StringTie	exon	218592616	218592707	1000	+	.	gene_id "MSTRG.106852"; transcript_id "MSTRG.106852.92"; exon_number "8";
chr2	StringTie	exon	218593528	218593697	1000	+	.	gene_id "MSTRG.106852"; transcript_id "MSTRG.106852.92"; exon_number "9";
chr2	StringTie	transcript	218568590	218596486	1000	+	.	gene_id "MSTRG.106852"; transcript_id "MSTRG.106852.93";
chr2	StringTie	exon	218568590	218568978	1000	+	.	gene_id "MSTRG.106852"; transcript_id "MSTRG.106852.93"; exon_number "1";
chr2	StringTie	exon	218580561	218580740	1000	+	.	gene_id "MSTRG.106852"; transcript_id "MSTRG.106852.93"; exon_number "2";
chr2	StringTie	exon	218582971	218583086	1000	+	.	gene_id "MSTRG.106852"; transcript_id "MSTRG.106852.93"; exon_number "3";
chr2	StringTie	exon	218584629	218584721	1000	+	.	gene_id "MSTRG.106852"; transcript_id "MSTRG.106852.93"; exon_number "4";
chr2	StringTie	exon	218587586	218587695	1000	+	.	gene_id "MSTRG.106852"; transcript_id "MSTRG.106852.93"; exon_number "5";
chr2	StringTie	exon	218592304	218592402	1000	+	.	gene_id "MSTRG.106852"; transcript_id "MSTRG.106852.93"; exon_number "6";
chr2	StringTie	exon	218592616	218592707	1000	+	.	gene_id "MSTRG.106852"; transcript_id "MSTRG.106852.93"; exon_number "7";
chr2	StringTie	exon	218594108	218596486	1000	+	.	gene_id "MSTRG.106852"; transcript_id "MSTRG.106852.93"; exon_number "8";
chr2	StringTie	transcript	218568591	218597074	1000	+	.	gene_id "MSTRG.106852"; transcript_id "MSTRG.106852.94";
chr2	StringTie	exon	218568591	218568978	1000	+	.	gene_id "MSTRG.106852"; transcript_id "MSTRG.106852.94"; exon_number "1";
chr2	StringTie	exon	218580561	218580740	1000	+	.	gene_id "MSTRG.106852"; transcript_id "MSTRG.106852.94"; exon_number "2";
chr2	StringTie	exon	218582971	218583099	1000	+	.	gene_id "MSTRG.106852"; transcript_id "MSTRG.106852.94"; exon_number "3";
chr2	StringTie	exon	218584612	218584721	1000	+	.	gene_id "MSTRG.106852"; transcript_id "MSTRG.106852.94"; exon_number "4";
chr2	StringTie	exon	218587586	218587695	1000	+	.	gene_id "MSTRG.106852"; transcript_id "MSTRG.106852.94"; exon_number "5";
chr2	StringTie	exon	218592304	218592402	1000	+	.	gene_id "MSTRG.106852"; transcript_id "MSTRG.106852.94"; exon_number "6";
chr2	StringTie	exon	218592616	218592707	1000	+	.	gene_id "MSTRG.106852"; transcript_id "MSTRG.106852.94"; exon_number "7";
chr2	StringTie	exon	218593528	218597074	1000	+	.	gene_id "MSTRG.106852"; transcript_id "MSTRG.106852.94"; exon_number "8";
chr2	StringTie	transcript	218568592	218596432	1000	+	.	gene_id "MSTRG.106852"; transcript_id "MSTRG.106852.95";
chr2	StringTie	exon	218568592	218568978	1000	+	.	gene_id "MSTRG.106852"; transcript_id "MSTRG.106852.95"; exon_number "1";
chr2	StringTie	exon	218580561	218580740	1000	+	.	gene_id "MSTRG.106852"; transcript_id "MSTRG.106852.95"; exon_number "2";
chr2	StringTie	exon	218582971	218583086	1000	+	.	gene_id "MSTRG.106852"; transcript_id "MSTRG.106852.95"; exon_number "3";
chr2	StringTie	exon	218584612	218584721	1000	+	.	gene_id "MSTRG.106852"; transcript_id "MSTRG.106852.95"; exon_number "4";
chr2	StringTie	exon	218587586	218587695	1000	+	.	gene_id "MSTRG.106852"; transcript_id "MSTRG.106852.95"; exon_number "5";
chr2	StringTie	exon	218592304	218592402	1000	+	.	gene_id "MSTRG.106852"; transcript_id "MSTRG.106852.95"; exon_number "6";
chr2	StringTie	exon	218592616	218594237	1000	+	.	gene_id "MSTRG.106852"; transcript_id "MSTRG.106852.95"; exon_number "7";
chr2	StringTie	exon	218594528	218596432	1000	+	.	gene_id "MSTRG.106852"; transcript_id "MSTRG.106852.95"; exon_number "8";
chr2	StringTie	transcript	218568593	218597234	1000	+	.	gene_id "MSTRG.106852"; transcript_id "MSTRG.106852.96";
chr2	StringTie	exon	218568593	218568716	1000	+	.	gene_id "MSTRG.106852"; transcript_id "MSTRG.106852.96"; exon_number "1";
chr2	StringTie	exon	218568888	218568978	1000	+	.	gene_id "MSTRG.106852"; transcript_id "MSTRG.106852.96"; exon_number "2";
chr2	StringTie	exon	218580561	218580740	1000	+	.	gene_id "MSTRG.106852"; transcript_id "MSTRG.106852.96"; exon_number "3";
chr2	StringTie	exon	218582971	218583086	1000	+	.	gene_id "MSTRG.106852"; transcript_id "MSTRG.106852.96"; exon_number "4";
chr2	StringTie	exon	218584612	218584721	1000	+	.	gene_id "MSTRG.106852"; transcript_id "MSTRG.106852.96"; exon_number "5";
chr2	StringTie	exon	218587586	218587695	1000	+	.	gene_id "MSTRG.106852"; transcript_id "MSTRG.106852.96"; exon_number "6";
chr2	StringTie	exon	218592304	218592402	1000	+	.	gene_id "MSTRG.106852"; transcript_id "MSTRG.106852.96"; exon_number "7";
chr2	StringTie	exon	218592616	218592707	1000	+	.	gene_id "MSTRG.106852"; transcript_id "MSTRG.106852.96"; exon_number "8";
chr2	StringTie	exon	218593528	218597234	1000	+	.	gene_id "MSTRG.106852"; transcript_id "MSTRG.106852.96"; exon_number "9";
chr2	StringTie	transcript	218568593	218596502	1000	+	.	gene_id "MSTRG.106852"; transcript_id "MSTRG.106852.97";
chr2	StringTie	exon	218568593	218568716	1000	+	.	gene_id "MSTRG.106852"; transcript_id "MSTRG.106852.97"; exon_number "1";
chr2	StringTie	exon	218568812	218568978	1000	+	.	gene_id "MSTRG.106852"; transcript_id "MSTRG.106852.97"; exon_number "2";
chr2	StringTie	exon	218580561	218580740	1000	+	.	gene_id "MSTRG.106852"; transcript_id "MSTRG.106852.97"; exon_number "3";
chr2	StringTie	exon	218582971	218583086	1000	+	.	gene_id "MSTRG.106852"; transcript_id "MSTRG.106852.97"; exon_number "4";
chr2	StringTie	exon	218584612	218584721	1000	+	.	gene_id "MSTRG.106852"; transcript_id "MSTRG.106852.97"; exon_number "5";
chr2	StringTie	exon	218587586	218587695	1000	+	.	gene_id "MSTRG.106852"; transcript_id "MSTRG.106852.97"; exon_number "6";
chr2	StringTie	exon	218592304	218592402	1000	+	.	gene_id "MSTRG.106852"; transcript_id "MSTRG.106852.97"; exon_number "7";
chr2	StringTie	exon	218592616	218592707	1000	+	.	gene_id "MSTRG.106852"; transcript_id "MSTRG.106852.97"; exon_number "8";
chr2	StringTie	exon	218594108	218596502	1000	+	.	gene_id "MSTRG.106852"; transcript_id "MSTRG.106852.97"; exon_number "9";
chr2	StringTie	transcript	218568593	218597002	1000	+	.	gene_id "MSTRG.106852"; transcript_id "MSTRG.106852.98";
chr2	StringTie	exon	218568593	218568978	1000	+	.	gene_id "MSTRG.106852"; transcript_id "MSTRG.106852.98"; exon_number "1";
chr2	StringTie	exon	218573995	218574299	1000	+	.	gene_id "MSTRG.106852"; transcript_id "MSTRG.106852.98"; exon_number "2";
chr2	StringTie	exon	218580561	218580740	1000	+	.	gene_id "MSTRG.106852"; transcript_id "MSTRG.106852.98"; exon_number "3";
chr2	StringTie	exon	218580995	218581114	1000	+	.	gene_id "MSTRG.106852"; transcript_id "MSTRG.106852.98"; exon_number "4";
chr2	StringTie	exon	218582971	218583086	1000	+	.	gene_id "MSTRG.106852"; transcript_id "MSTRG.106852.98"; exon_number "5";
chr2	StringTie	exon	218584612	218584721	1000	+	.	gene_id "MSTRG.106852"; transcript_id "MSTRG.106852.98"; exon_number "6";
chr2	StringTie	exon	218587586	218587695	1000	+	.	gene_id "MSTRG.106852"; transcript_id "MSTRG.106852.98"; exon_number "7";
chr2	StringTie	exon	218592304	218592402	1000	+	.	gene_id "MSTRG.106852"; transcript_id "MSTRG.106852.98"; exon_number "8";
chr2	StringTie	exon	218592616	218592707	1000	+	.	gene_id "MSTRG.106852"; transcript_id "MSTRG.106852.98"; exon_number "9";
chr2	StringTie	exon	218594108	218594253	1000	+	.	gene_id "MSTRG.106852"; transcript_id "MSTRG.106852.98"; exon_number "10";
chr2	StringTie	exon	218594310	218597002	1000	+	.	gene_id "MSTRG.106852"; transcript_id "MSTRG.106852.98"; exon_number "11";
chr2	StringTie	transcript	218568595	218596419	1000	+	.	gene_id "MSTRG.106852"; transcript_id "MSTRG.106852.99";
chr2	StringTie	exon	218568595	218568978	1000	+	.	gene_id "MSTRG.106852"; transcript_id "MSTRG.106852.99"; exon_number "1";
chr2	StringTie	exon	218587586	218587695	1000	+	.	gene_id "MSTRG.106852"; transcript_id "MSTRG.106852.99"; exon_number "2";
chr2	StringTie	exon	218592304	218592402	1000	+	.	gene_id "MSTRG.106852"; transcript_id "MSTRG.106852.99"; exon_number "3";
chr2	StringTie	exon	218592616	218592707	1000	+	.	gene_id "MSTRG.106852"; transcript_id "MSTRG.106852.99"; exon_number "4";
chr2	StringTie	exon	218594108	218596419	1000	+	.	gene_id "MSTRG.106852"; transcript_id "MSTRG.106852.99"; exon_number "5";
chr2	StringTie	transcript	218589214	218589320	1000	-	.	gene_id "MSTRG.106853"; transcript_id "ENST00000384663"; gene_name "RNU6-136P"; ref_gene_id "ENSG00000207393";
chr2	StringTie	exon	218589214	218589320	1000	-	.	gene_id "MSTRG.106853"; transcript_id "ENST00000384663"; exon_number "1"; gene_name "RNU6-136P"; ref_gene_id "ENSG00000207393";
chr2	StringTie	transcript	218593864	218594795	1000	-	.	gene_id "MSTRG.106854"; transcript_id "MSTRG.106854.1";
chr2	StringTie	exon	218593864	218594158	1000	-	.	gene_id "MSTRG.106854"; transcript_id "MSTRG.106854.1"; exon_number "1";
chr2	StringTie	exon	218594378	218594461	1000	-	.	gene_id "MSTRG.106854"; transcript_id "MSTRG.106854.1"; exon_number "2";
chr2	StringTie	exon	218594660	218594795	1000	-	.	gene_id "MSTRG.106854"; transcript_id "MSTRG.106854.1"; exon_number "3";
chr2	StringTie	transcript	218594857	218595304	1000	-	.	gene_id "MSTRG.106855"; transcript_id "MSTRG.106855.1";
chr2	StringTie	exon	218594857	218594991	1000	-	.	gene_id "MSTRG.106855"; transcript_id "MSTRG.106855.1"; exon_number "1";
chr2	StringTie	exon	218595042	218595304	1000	-	.	gene_id "MSTRG.106855"; transcript_id "MSTRG.106855.1"; exon_number "2";
chr2	StringTie	transcript	218595445	218596358	1000	-	.	gene_id "MSTRG.106856"; transcript_id "MSTRG.106856.1";
chr2	StringTie	exon	218595445	218595564	1000	-	.	gene_id "MSTRG.106856"; transcript_id "MSTRG.106856.1"; exon_number "1";
chr2	StringTie	exon	218595885	218596099	1000	-	.	gene_id "MSTRG.106856"; transcript_id "MSTRG.106856.1"; exon_number "2";
chr2	StringTie	exon	218596210	218596358	1000	-	.	gene_id "MSTRG.106856"; transcript_id "MSTRG.106856.1"; exon_number "3";
chr2	StringTie	transcript	218595463	218596216	1000	-	.	gene_id "MSTRG.106856"; transcript_id "MSTRG.106856.2";
chr2	StringTie	exon	218595463	218595611	1000	-	.	gene_id "MSTRG.106856"; transcript_id "MSTRG.106856.2"; exon_number "1";
chr2	StringTie	exon	218595675	218595973	1000	-	.	gene_id "MSTRG.106856"; transcript_id "MSTRG.106856.2"; exon_number "2";
chr2	StringTie	exon	218596044	218596216	1000	-	.	gene_id "MSTRG.106856"; transcript_id "MSTRG.106856.2"; exon_number "3";
chr2	StringTie	transcript	218595777	218596255	1000	-	.	gene_id "MSTRG.106856"; transcript_id "MSTRG.106856.3";
chr2	StringTie	exon	218595777	218595925	1000	-	.	gene_id "MSTRG.106856"; transcript_id "MSTRG.106856.3"; exon_number "1";
chr2	StringTie	exon	218596100	218596255	1000	-	.	gene_id "MSTRG.106856"; transcript_id "MSTRG.106856.3"; exon_number "2";
chr2	StringTie	transcript	218637921	218659540	1000	-	.	gene_id "MSTRG.106857"; transcript_id "ENST00000411696"; gene_name "ZNF142"; ref_gene_id "ENSG00000115568";
chr2	StringTie	exon	218637921	218638808	1000	-	.	gene_id "MSTRG.106857"; transcript_id "ENST00000411696"; exon_number "1"; gene_name "ZNF142"; ref_gene_id "ENSG00000115568";
chr2	StringTie	exon	218640664	218640769	1000	-	.	gene_id "MSTRG.106857"; transcript_id "ENST00000411696"; exon_number "2"; gene_name "ZNF142"; ref_gene_id "ENSG00000115568";
chr2	StringTie	exon	218642028	218645064	1000	-	.	gene_id "MSTRG.106857"; transcript_id "ENST00000411696"; exon_number "3"; gene_name "ZNF142"; ref_gene_id "ENSG00000115568";
chr2	StringTie	exon	218646171	218646348	1000	-	.	gene_id "MSTRG.106857"; transcript_id "ENST00000411696"; exon_number "4"; gene_name "ZNF142"; ref_gene_id "ENSG00000115568";
chr2	StringTie	exon	218648635	218649459	1000	-	.	gene_id "MSTRG.106857"; transcript_id "ENST00000411696"; exon_number "5"; gene_name "ZNF142"; ref_gene_id "ENSG00000115568";
chr2	StringTie	exon	218650359	218650526	1000	-	.	gene_id "MSTRG.106857"; transcript_id "ENST00000411696"; exon_number "6"; gene_name "ZNF142"; ref_gene_id "ENSG00000115568";
chr2	StringTie	exon	218656150	218656463	1000	-	.	gene_id "MSTRG.106857"; transcript_id "ENST00000411696"; exon_number "7"; gene_name "ZNF142"; ref_gene_id "ENSG00000115568";
chr2	StringTie	exon	218658701	218658897	1000	-	.	gene_id "MSTRG.106857"; transcript_id "ENST00000411696"; exon_number "8"; gene_name "ZNF142"; ref_gene_id "ENSG00000115568";
chr2	StringTie	exon	218659328	218659540	1000	-	.	gene_id "MSTRG.106857"; transcript_id "ENST00000411696"; exon_number "9"; gene_name "ZNF142"; ref_gene_id "ENSG00000115568";
chr2	StringTie	transcript	218656387	218659539	1000	-	.	gene_id "MSTRG.106857"; transcript_id "ENST00000432460"; gene_name "ZNF142"; ref_gene_id "ENSG00000115568";
chr2	StringTie	exon	218656387	218656463	1000	-	.	gene_id "MSTRG.106857"; transcript_id "ENST00000432460"; exon_number "1"; gene_name "ZNF142"; ref_gene_id "ENSG00000115568";
chr2	StringTie	exon	218658701	218658876	1000	-	.	gene_id "MSTRG.106857"; transcript_id "ENST00000432460"; exon_number "2"; gene_name "ZNF142"; ref_gene_id "ENSG00000115568";
chr2	StringTie	exon	218658980	218659539	1000	-	.	gene_id "MSTRG.106857"; transcript_id "ENST00000432460"; exon_number "3"; gene_name "ZNF142"; ref_gene_id "ENSG00000115568";
chr2	StringTie	transcript	218638145	218659502	1000	-	.	gene_id "MSTRG.106857"; transcript_id "ENST00000433921"; gene_name "ZNF142"; ref_gene_id "ENSG00000115568";
chr2	StringTie	exon	218638145	218638808	1000	-	.	gene_id "MSTRG.106857"; transcript_id "ENST00000433921"; exon_number "1"; gene_name "ZNF142"; ref_gene_id "ENSG00000115568";
chr2	StringTie	exon	218640664	218640769	1000	-	.	gene_id "MSTRG.106857"; transcript_id "ENST00000433921"; exon_number "2"; gene_name "ZNF142"; ref_gene_id "ENSG00000115568";
chr2	StringTie	exon	218642028	218645064	1000	-	.	gene_id "MSTRG.106857"; transcript_id "ENST00000433921"; exon_number "3"; gene_name "ZNF142"; ref_gene_id "ENSG00000115568";
chr2	StringTie	exon	218646171	218646348	1000	-	.	gene_id "MSTRG.106857"; transcript_id "ENST00000433921"; exon_number "4"; gene_name "ZNF142"; ref_gene_id "ENSG00000115568";
chr2	StringTie	exon	218648635	218649459	1000	-	.	gene_id "MSTRG.106857"; transcript_id "ENST00000433921"; exon_number "5"; gene_name "ZNF142"; ref_gene_id "ENSG00000115568";
chr2	StringTie	exon	218650359	218650526	1000	-	.	gene_id "MSTRG.106857"; transcript_id "ENST00000433921"; exon_number "6"; gene_name "ZNF142"; ref_gene_id "ENSG00000115568";
chr2	StringTie	exon	218651701	218651822	1000	-	.	gene_id "MSTRG.106857"; transcript_id "ENST00000433921"; exon_number "7"; gene_name "ZNF142"; ref_gene_id "ENSG00000115568";
chr2	StringTie	exon	218656150	218656463	1000	-	.	gene_id "MSTRG.106857"; transcript_id "ENST00000433921"; exon_number "8"; gene_name "ZNF142"; ref_gene_id "ENSG00000115568";
chr2	StringTie	exon	218658701	218658801	1000	-	.	gene_id "MSTRG.106857"; transcript_id "ENST00000433921"; exon_number "9"; gene_name "ZNF142"; ref_gene_id "ENSG00000115568";
chr2	StringTie	exon	218658980	218659130	1000	-	.	gene_id "MSTRG.106857"; transcript_id "ENST00000433921"; exon_number "10"; gene_name "ZNF142"; ref_gene_id "ENSG00000115568";
chr2	StringTie	exon	218659369	218659502	1000	-	.	gene_id "MSTRG.106857"; transcript_id "ENST00000433921"; exon_number "11"; gene_name "ZNF142"; ref_gene_id "ENSG00000115568";
chr2	StringTie	transcript	218650501	218656403	1000	-	.	gene_id "MSTRG.106857"; transcript_id "ENST00000440934"; gene_name "ZNF142"; ref_gene_id "ENSG00000115568";
chr2	StringTie	exon	218650501	218650526	1000	-	.	gene_id "MSTRG.106857"; transcript_id "ENST00000440934"; exon_number "1"; gene_name "ZNF142"; ref_gene_id "ENSG00000115568";
chr2	StringTie	exon	218651701	218652300	1000	-	.	gene_id "MSTRG.106857"; transcript_id "ENST00000440934"; exon_number "2"; gene_name "ZNF142"; ref_gene_id "ENSG00000115568";
chr2	StringTie	exon	218656150	218656403	1000	-	.	gene_id "MSTRG.106857"; transcript_id "ENST00000440934"; exon_number "3"; gene_name "ZNF142"; ref_gene_id "ENSG00000115568";
chr2	StringTie	transcript	218637916	218659524	1000	-	.	gene_id "MSTRG.106857"; transcript_id "ENST00000449707"; gene_name "ZNF142"; ref_gene_id "ENSG00000115568";
chr2	StringTie	exon	218637916	218638808	1000	-	.	gene_id "MSTRG.106857"; transcript_id "ENST00000449707"; exon_number "1"; gene_name "ZNF142"; ref_gene_id "ENSG00000115568";
chr2	StringTie	exon	218640664	218640769	1000	-	.	gene_id "MSTRG.106857"; transcript_id "ENST00000449707"; exon_number "2"; gene_name "ZNF142"; ref_gene_id "ENSG00000115568";
chr2	StringTie	exon	218642028	218645064	1000	-	.	gene_id "MSTRG.106857"; transcript_id "ENST00000449707"; exon_number "3"; gene_name "ZNF142"; ref_gene_id "ENSG00000115568";
chr2	StringTie	exon	218646171	218646348	1000	-	.	gene_id "MSTRG.106857"; transcript_id "ENST00000449707"; exon_number "4"; gene_name "ZNF142"; ref_gene_id "ENSG00000115568";
chr2	StringTie	exon	218648635	218649459	1000	-	.	gene_id "MSTRG.106857"; transcript_id "ENST00000449707"; exon_number "5"; gene_name "ZNF142"; ref_gene_id "ENSG00000115568";
chr2	StringTie	exon	218650359	218650526	1000	-	.	gene_id "MSTRG.106857"; transcript_id "ENST00000449707"; exon_number "6"; gene_name "ZNF142"; ref_gene_id "ENSG00000115568";
chr2	StringTie	exon	218656150	218656463	1000	-	.	gene_id "MSTRG.106857"; transcript_id "ENST00000449707"; exon_number "7"; gene_name "ZNF142"; ref_gene_id "ENSG00000115568";
chr2	StringTie	exon	218658701	218658876	1000	-	.	gene_id "MSTRG.106857"; transcript_id "ENST00000449707"; exon_number "8"; gene_name "ZNF142"; ref_gene_id "ENSG00000115568";
chr2	StringTie	exon	218658980	218659035	1000	-	.	gene_id "MSTRG.106857"; transcript_id "ENST00000449707"; exon_number "9"; gene_name "ZNF142"; ref_gene_id "ENSG00000115568";
chr2	StringTie	exon	218659369	218659524	1000	-	.	gene_id "MSTRG.106857"; transcript_id "ENST00000449707"; exon_number "10"; gene_name "ZNF142"; ref_gene_id "ENSG00000115568";
chr2	StringTie	transcript	218656350	218659476	1000	-	.	gene_id "MSTRG.106857"; transcript_id "ENST00000450560"; gene_name "ZNF142"; ref_gene_id "ENSG00000115568";
chr2	StringTie	exon	218656350	218656463	1000	-	.	gene_id "MSTRG.106857"; transcript_id "ENST00000450560"; exon_number "1"; gene_name "ZNF142"; ref_gene_id "ENSG00000115568";
chr2	StringTie	exon	218658980	218659130	1000	-	.	gene_id "MSTRG.106857"; transcript_id "ENST00000450560"; exon_number "2"; gene_name "ZNF142"; ref_gene_id "ENSG00000115568";
chr2	StringTie	exon	218659369	218659476	1000	-	.	gene_id "MSTRG.106857"; transcript_id "ENST00000450560"; exon_number "3"; gene_name "ZNF142"; ref_gene_id "ENSG00000115568";
chr2	StringTie	transcript	218638145	218659655	1000	-	.	gene_id "MSTRG.106857"; transcript_id "ENST00000450765"; gene_name "ZNF142"; ref_gene_id "ENSG00000115568";
chr2	StringTie	exon	218638145	218638808	1000	-	.	gene_id "MSTRG.106857"; transcript_id "ENST00000450765"; exon_number "1"; gene_name "ZNF142"; ref_gene_id "ENSG00000115568";
chr2	StringTie	exon	218640664	218640769	1000	-	.	gene_id "MSTRG.106857"; transcript_id "ENST00000450765"; exon_number "2"; gene_name "ZNF142"; ref_gene_id "ENSG00000115568";
chr2	StringTie	exon	218642028	218645064	1000	-	.	gene_id "MSTRG.106857"; transcript_id "ENST00000450765"; exon_number "3"; gene_name "ZNF142"; ref_gene_id "ENSG00000115568";
chr2	StringTie	exon	218646171	218646348	1000	-	.	gene_id "MSTRG.106857"; transcript_id "ENST00000450765"; exon_number "4"; gene_name "ZNF142"; ref_gene_id "ENSG00000115568";
chr2	StringTie	exon	218648635	218649459	1000	-	.	gene_id "MSTRG.106857"; transcript_id "ENST00000450765"; exon_number "5"; gene_name "ZNF142"; ref_gene_id "ENSG00000115568";
chr2	StringTie	exon	218650359	218650526	1000	-	.	gene_id "MSTRG.106857"; transcript_id "ENST00000450765"; exon_number "6"; gene_name "ZNF142"; ref_gene_id "ENSG00000115568";
chr2	StringTie	exon	218651701	218651822	1000	-	.	gene_id "MSTRG.106857"; transcript_id "ENST00000450765"; exon_number "7"; gene_name "ZNF142"; ref_gene_id "ENSG00000115568";
chr2	StringTie	exon	218656150	218656463	1000	-	.	gene_id "MSTRG.106857"; transcript_id "ENST00000450765"; exon_number "8"; gene_name "ZNF142"; ref_gene_id "ENSG00000115568";
chr2	StringTie	exon	218658701	218658876	1000	-	.	gene_id "MSTRG.106857"; transcript_id "ENST00000450765"; exon_number "9"; gene_name "ZNF142"; ref_gene_id "ENSG00000115568";
chr2	StringTie	exon	218658980	218659130	1000	-	.	gene_id "MSTRG.106857"; transcript_id "ENST00000450765"; exon_number "10"; gene_name "ZNF142"; ref_gene_id "ENSG00000115568";
chr2	StringTie	exon	218659369	218659655	1000	-	.	gene_id "MSTRG.106857"; transcript_id "ENST00000450765"; exon_number "11"; gene_name "ZNF142"; ref_gene_id "ENSG00000115568";
chr2	StringTie	transcript	218633256	218634014	1000	-	.	gene_id "MSTRG.106857"; transcript_id "ENST00000607946"; gene_name "RP11-548H3.1"; ref_gene_id "ENSG00000273466";
chr2	StringTie	exon	218633256	218634014	1000	-	.	gene_id "MSTRG.106857"; transcript_id "ENST00000607946"; exon_number "1"; gene_name "RP11-548H3.1"; ref_gene_id "ENSG00000273466";
chr2	StringTie	transcript	218622882	218659744	1000	-	.	gene_id "MSTRG.106857"; transcript_id "MSTRG.106857.1";
chr2	StringTie	exon	218622882	218623512	1000	-	.	gene_id "MSTRG.106857"; transcript_id "MSTRG.106857.1"; exon_number "1";
chr2	StringTie	exon	218625259	218625292	1000	-	.	gene_id "MSTRG.106857"; transcript_id "MSTRG.106857.1"; exon_number "2";
chr2	StringTie	exon	218635683	218635914	1000	-	.	gene_id "MSTRG.106857"; transcript_id "MSTRG.106857.1"; exon_number "3";
chr2	StringTie	exon	218636488	218638808	1000	-	.	gene_id "MSTRG.106857"; transcript_id "MSTRG.106857.1"; exon_number "4";
chr2	StringTie	exon	218640664	218640769	1000	-	.	gene_id "MSTRG.106857"; transcript_id "MSTRG.106857.1"; exon_number "5";
chr2	StringTie	exon	218642028	218645064	1000	-	.	gene_id "MSTRG.106857"; transcript_id "MSTRG.106857.1"; exon_number "6";
chr2	StringTie	exon	218646171	218646348	1000	-	.	gene_id "MSTRG.106857"; transcript_id "MSTRG.106857.1"; exon_number "7";
chr2	StringTie	exon	218648635	218649459	1000	-	.	gene_id "MSTRG.106857"; transcript_id "MSTRG.106857.1"; exon_number "8";
chr2	StringTie	exon	218650359	218650526	1000	-	.	gene_id "MSTRG.106857"; transcript_id "MSTRG.106857.1"; exon_number "9";
chr2	StringTie	exon	218651701	218652300	1000	-	.	gene_id "MSTRG.106857"; transcript_id "MSTRG.106857.1"; exon_number "10";
chr2	StringTie	exon	218656150	218656463	1000	-	.	gene_id "MSTRG.106857"; transcript_id "MSTRG.106857.1"; exon_number "11";
chr2	StringTie	exon	218658701	218658876	1000	-	.	gene_id "MSTRG.106857"; transcript_id "MSTRG.106857.1"; exon_number "12";
chr2	StringTie	exon	218658980	218659035	1000	-	.	gene_id "MSTRG.106857"; transcript_id "MSTRG.106857.1"; exon_number "13";
chr2	StringTie	exon	218659369	218659744	1000	-	.	gene_id "MSTRG.106857"; transcript_id "MSTRG.106857.1"; exon_number "14";
chr2	StringTie	transcript	218633256	218659729	1000	-	.	gene_id "MSTRG.106857"; transcript_id "MSTRG.106857.10";
chr2	StringTie	exon	218633256	218635914	1000	-	.	gene_id "MSTRG.106857"; transcript_id "MSTRG.106857.10"; exon_number "1";
chr2	StringTie	exon	218636488	218638808	1000	-	.	gene_id "MSTRG.106857"; transcript_id "MSTRG.106857.10"; exon_number "2";
chr2	StringTie	exon	218640664	218640769	1000	-	.	gene_id "MSTRG.106857"; transcript_id "MSTRG.106857.10"; exon_number "3";
chr2	StringTie	exon	218642028	218645064	1000	-	.	gene_id "MSTRG.106857"; transcript_id "MSTRG.106857.10"; exon_number "4";
chr2	StringTie	exon	218646171	218646348	1000	-	.	gene_id "MSTRG.106857"; transcript_id "MSTRG.106857.10"; exon_number "5";
chr2	StringTie	exon	218648635	218649459	1000	-	.	gene_id "MSTRG.106857"; transcript_id "MSTRG.106857.10"; exon_number "6";
chr2	StringTie	exon	218650359	218650526	1000	-	.	gene_id "MSTRG.106857"; transcript_id "MSTRG.106857.10"; exon_number "7";
chr2	StringTie	exon	218651701	218651779	1000	-	.	gene_id "MSTRG.106857"; transcript_id "MSTRG.106857.10"; exon_number "8";
chr2	StringTie	exon	218656150	218656463	1000	-	.	gene_id "MSTRG.106857"; transcript_id "MSTRG.106857.10"; exon_number "9";
chr2	StringTie	exon	218658701	218658876	1000	-	.	gene_id "MSTRG.106857"; transcript_id "MSTRG.106857.10"; exon_number "10";
chr2	StringTie	exon	218658980	218659130	1000	-	.	gene_id "MSTRG.106857"; transcript_id "MSTRG.106857.10"; exon_number "11";
chr2	StringTie	exon	218659369	218659729	1000	-	.	gene_id "MSTRG.106857"; transcript_id "MSTRG.106857.10"; exon_number "12";
chr2	StringTie	transcript	218633256	218661161	1000	-	.	gene_id "MSTRG.106857"; transcript_id "MSTRG.106857.11";
chr2	StringTie	exon	218633256	218635914	1000	-	.	gene_id "MSTRG.106857"; transcript_id "MSTRG.106857.11"; exon_number "1";
chr2	StringTie	exon	218636488	218638808	1000	-	.	gene_id "MSTRG.106857"; transcript_id "MSTRG.106857.11"; exon_number "2";
chr2	StringTie	exon	218640664	218640769	1000	-	.	gene_id "MSTRG.106857"; transcript_id "MSTRG.106857.11"; exon_number "3";
chr2	StringTie	exon	218642028	218645064	1000	-	.	gene_id "MSTRG.106857"; transcript_id "MSTRG.106857.11"; exon_number "4";
chr2	StringTie	exon	218646171	218646348	1000	-	.	gene_id "MSTRG.106857"; transcript_id "MSTRG.106857.11"; exon_number "5";
chr2	StringTie	exon	218648635	218649459	1000	-	.	gene_id "MSTRG.106857"; transcript_id "MSTRG.106857.11"; exon_number "6";
chr2	StringTie	exon	218650359	218650526	1000	-	.	gene_id "MSTRG.106857"; transcript_id "MSTRG.106857.11"; exon_number "7";
chr2	StringTie	exon	218656150	218656463	1000	-	.	gene_id "MSTRG.106857"; transcript_id "MSTRG.106857.11"; exon_number "8";
chr2	StringTie	exon	218658701	218658876	1000	-	.	gene_id "MSTRG.106857"; transcript_id "MSTRG.106857.11"; exon_number "9";
chr2	StringTie	exon	218658980	218659130	1000	-	.	gene_id "MSTRG.106857"; transcript_id "MSTRG.106857.11"; exon_number "10";
chr2	StringTie	exon	218659369	218659688	1000	-	.	gene_id "MSTRG.106857"; transcript_id "MSTRG.106857.11"; exon_number "11";
chr2	StringTie	exon	218661027	218661050	1000	-	.	gene_id "MSTRG.106857"; transcript_id "MSTRG.106857.11"; exon_number "12";
chr2	StringTie	exon	218661105	218661161	1000	-	.	gene_id "MSTRG.106857"; transcript_id "MSTRG.106857.11"; exon_number "13";
chr2	StringTie	transcript	218634222	218659719	1000	-	.	gene_id "MSTRG.106857"; transcript_id "MSTRG.106857.13";
chr2	StringTie	exon	218634222	218635914	1000	-	.	gene_id "MSTRG.106857"; transcript_id "MSTRG.106857.13"; exon_number "1";
chr2	StringTie	exon	218636488	218638808	1000	-	.	gene_id "MSTRG.106857"; transcript_id "MSTRG.106857.13"; exon_number "2";
chr2	StringTie	exon	218640664	218640769	1000	-	.	gene_id "MSTRG.106857"; transcript_id "MSTRG.106857.13"; exon_number "3";
chr2	StringTie	exon	218642028	218645064	1000	-	.	gene_id "MSTRG.106857"; transcript_id "MSTRG.106857.13"; exon_number "4";
chr2	StringTie	exon	218646171	218646348	1000	-	.	gene_id "MSTRG.106857"; transcript_id "MSTRG.106857.13"; exon_number "5";
chr2	StringTie	exon	218648635	218649459	1000	-	.	gene_id "MSTRG.106857"; transcript_id "MSTRG.106857.13"; exon_number "6";
chr2	StringTie	exon	218650359	218650526	1000	-	.	gene_id "MSTRG.106857"; transcript_id "MSTRG.106857.13"; exon_number "7";
chr2	StringTie	exon	218651701	218652300	1000	-	.	gene_id "MSTRG.106857"; transcript_id "MSTRG.106857.13"; exon_number "8";
chr2	StringTie	exon	218656150	218656463	1000	-	.	gene_id "MSTRG.106857"; transcript_id "MSTRG.106857.13"; exon_number "9";
chr2	StringTie	exon	218658701	218658876	1000	-	.	gene_id "MSTRG.106857"; transcript_id "MSTRG.106857.13"; exon_number "10";
chr2	StringTie	exon	218658980	218659122	1000	-	.	gene_id "MSTRG.106857"; transcript_id "MSTRG.106857.13"; exon_number "11";
chr2	StringTie	exon	218659369	218659719	1000	-	.	gene_id "MSTRG.106857"; transcript_id "MSTRG.106857.13"; exon_number "12";
chr2	StringTie	transcript	218634222	218659720	1000	-	.	gene_id "MSTRG.106857"; transcript_id "MSTRG.106857.14";
chr2	StringTie	exon	218634222	218635914	1000	-	.	gene_id "MSTRG.106857"; transcript_id "MSTRG.106857.14"; exon_number "1";
chr2	StringTie	exon	218636488	218638808	1000	-	.	gene_id "MSTRG.106857"; transcript_id "MSTRG.106857.14"; exon_number "2";
chr2	StringTie	exon	218640664	218640769	1000	-	.	gene_id "MSTRG.106857"; transcript_id "MSTRG.106857.14"; exon_number "3";
chr2	StringTie	exon	218642028	218645064	1000	-	.	gene_id "MSTRG.106857"; transcript_id "MSTRG.106857.14"; exon_number "4";
chr2	StringTie	exon	218646171	218646348	1000	-	.	gene_id "MSTRG.106857"; transcript_id "MSTRG.106857.14"; exon_number "5";
chr2	StringTie	exon	218648635	218649459	1000	-	.	gene_id "MSTRG.106857"; transcript_id "MSTRG.106857.14"; exon_number "6";
chr2	StringTie	exon	218650359	218650526	1000	-	.	gene_id "MSTRG.106857"; transcript_id "MSTRG.106857.14"; exon_number "7";
chr2	StringTie	exon	218651701	218652300	1000	-	.	gene_id "MSTRG.106857"; transcript_id "MSTRG.106857.14"; exon_number "8";
chr2	StringTie	exon	218656150	218656463	1000	-	.	gene_id "MSTRG.106857"; transcript_id "MSTRG.106857.14"; exon_number "9";
chr2	StringTie	exon	218658980	218659130	1000	-	.	gene_id "MSTRG.106857"; transcript_id "MSTRG.106857.14"; exon_number "10";
chr2	StringTie	exon	218659369	218659720	1000	-	.	gene_id "MSTRG.106857"; transcript_id "MSTRG.106857.14"; exon_number "11";
chr2	StringTie	transcript	218634224	218659701	1000	-	.	gene_id "MSTRG.106857"; transcript_id "MSTRG.106857.15";
chr2	StringTie	exon	218634224	218638808	1000	-	.	gene_id "MSTRG.106857"; transcript_id "MSTRG.106857.15"; exon_number "1";
chr2	StringTie	exon	218640664	218640769	1000	-	.	gene_id "MSTRG.106857"; transcript_id "MSTRG.106857.15"; exon_number "2";
chr2	StringTie	exon	218642028	218645064	1000	-	.	gene_id "MSTRG.106857"; transcript_id "MSTRG.106857.15"; exon_number "3";
chr2	StringTie	exon	218646171	218646348	1000	-	.	gene_id "MSTRG.106857"; transcript_id "MSTRG.106857.15"; exon_number "4";
chr2	StringTie	exon	218648635	218649459	1000	-	.	gene_id "MSTRG.106857"; transcript_id "MSTRG.106857.15"; exon_number "5";
chr2	StringTie	exon	218650359	218650526	1000	-	.	gene_id "MSTRG.106857"; transcript_id "MSTRG.106857.15"; exon_number "6";
chr2	StringTie	exon	218656150	218656463	1000	-	.	gene_id "MSTRG.106857"; transcript_id "MSTRG.106857.15"; exon_number "7";
chr2	StringTie	exon	218658701	218658876	1000	-	.	gene_id "MSTRG.106857"; transcript_id "MSTRG.106857.15"; exon_number "8";
chr2	StringTie	exon	218658980	218659130	1000	-	.	gene_id "MSTRG.106857"; transcript_id "MSTRG.106857.15"; exon_number "9";
chr2	StringTie	exon	218659369	218659701	1000	-	.	gene_id "MSTRG.106857"; transcript_id "MSTRG.106857.15"; exon_number "10";
chr2	StringTie	transcript	218634633	218659725	1000	-	.	gene_id "MSTRG.106857"; transcript_id "MSTRG.106857.16";
chr2	StringTie	exon	218634633	218635914	1000	-	.	gene_id "MSTRG.106857"; transcript_id "MSTRG.106857.16"; exon_number "1";
chr2	StringTie	exon	218636488	218638808	1000	-	.	gene_id "MSTRG.106857"; transcript_id "MSTRG.106857.16"; exon_number "2";
chr2	StringTie	exon	218640664	218640769	1000	-	.	gene_id "MSTRG.106857"; transcript_id "MSTRG.106857.16"; exon_number "3";
chr2	StringTie	exon	218642028	218645064	1000	-	.	gene_id "MSTRG.106857"; transcript_id "MSTRG.106857.16"; exon_number "4";
chr2	StringTie	exon	218646171	218646348	1000	-	.	gene_id "MSTRG.106857"; transcript_id "MSTRG.106857.16"; exon_number "5";
chr2	StringTie	exon	218648635	218649459	1000	-	.	gene_id "MSTRG.106857"; transcript_id "MSTRG.106857.16"; exon_number "6";
chr2	StringTie	exon	218650359	218650526	1000	-	.	gene_id "MSTRG.106857"; transcript_id "MSTRG.106857.16"; exon_number "7";
chr2	StringTie	exon	218656150	218656463	1000	-	.	gene_id "MSTRG.106857"; transcript_id "MSTRG.106857.16"; exon_number "8";
chr2	StringTie	exon	218658980	218659725	1000	-	.	gene_id "MSTRG.106857"; transcript_id "MSTRG.106857.16"; exon_number "9";
chr2	StringTie	transcript	218635867	218659654	1000	-	.	gene_id "MSTRG.106857"; transcript_id "MSTRG.106857.17";
chr2	StringTie	exon	218635867	218635914	1000	-	.	gene_id "MSTRG.106857"; transcript_id "MSTRG.106857.17"; exon_number "1";
chr2	StringTie	exon	218636488	218638808	1000	-	.	gene_id "MSTRG.106857"; transcript_id "MSTRG.106857.17"; exon_number "2";
chr2	StringTie	exon	218640664	218640769	1000	-	.	gene_id "MSTRG.106857"; transcript_id "MSTRG.106857.17"; exon_number "3";
chr2	StringTie	exon	218642028	218645064	1000	-	.	gene_id "MSTRG.106857"; transcript_id "MSTRG.106857.17"; exon_number "4";
chr2	StringTie	exon	218646171	218646348	1000	-	.	gene_id "MSTRG.106857"; transcript_id "MSTRG.106857.17"; exon_number "5";
chr2	StringTie	exon	218648635	218649459	1000	-	.	gene_id "MSTRG.106857"; transcript_id "MSTRG.106857.17"; exon_number "6";
chr2	StringTie	exon	218650359	218650526	1000	-	.	gene_id "MSTRG.106857"; transcript_id "MSTRG.106857.17"; exon_number "7";
chr2	StringTie	exon	218651701	218651822	1000	-	.	gene_id "MSTRG.106857"; transcript_id "MSTRG.106857.17"; exon_number "8";
chr2	StringTie	exon	218656150	218656463	1000	-	.	gene_id "MSTRG.106857"; transcript_id "MSTRG.106857.17"; exon_number "9";
chr2	StringTie	exon	218658701	218658801	1000	-	.	gene_id "MSTRG.106857"; transcript_id "MSTRG.106857.17"; exon_number "10";
chr2	StringTie	exon	218658980	218659130	1000	-	.	gene_id "MSTRG.106857"; transcript_id "MSTRG.106857.17"; exon_number "11";
chr2	StringTie	exon	218659369	218659654	1000	-	.	gene_id "MSTRG.106857"; transcript_id "MSTRG.106857.17"; exon_number "12";
chr2	StringTie	transcript	218635927	218659718	1000	-	.	gene_id "MSTRG.106857"; transcript_id "MSTRG.106857.18";
chr2	StringTie	exon	218635927	218635948	1000	-	.	gene_id "MSTRG.106857"; transcript_id "MSTRG.106857.18"; exon_number "1";
chr2	StringTie	exon	218636488	218638808	1000	-	.	gene_id "MSTRG.106857"; transcript_id "MSTRG.106857.18"; exon_number "2";
chr2	StringTie	exon	218640664	218640769	1000	-	.	gene_id "MSTRG.106857"; transcript_id "MSTRG.106857.18"; exon_number "3";
chr2	StringTie	exon	218642028	218645064	1000	-	.	gene_id "MSTRG.106857"; transcript_id "MSTRG.106857.18"; exon_number "4";
chr2	StringTie	exon	218646171	218646348	1000	-	.	gene_id "MSTRG.106857"; transcript_id "MSTRG.106857.18"; exon_number "5";
chr2	StringTie	exon	218648635	218649459	1000	-	.	gene_id "MSTRG.106857"; transcript_id "MSTRG.106857.18"; exon_number "6";
chr2	StringTie	exon	218650359	218650526	1000	-	.	gene_id "MSTRG.106857"; transcript_id "MSTRG.106857.18"; exon_number "7";
chr2	StringTie	exon	218656150	218656463	1000	-	.	gene_id "MSTRG.106857"; transcript_id "MSTRG.106857.18"; exon_number "8";
chr2	StringTie	exon	218658980	218659130	1000	-	.	gene_id "MSTRG.106857"; transcript_id "MSTRG.106857.18"; exon_number "9";
chr2	StringTie	exon	218659369	218659718	1000	-	.	gene_id "MSTRG.106857"; transcript_id "MSTRG.106857.18"; exon_number "10";
chr2	StringTie	transcript	218635934	218659725	1000	-	.	gene_id "MSTRG.106857"; transcript_id "MSTRG.106857.19";
chr2	StringTie	exon	218635934	218638808	1000	-	.	gene_id "MSTRG.106857"; transcript_id "MSTRG.106857.19"; exon_number "1";
chr2	StringTie	exon	218640664	218640769	1000	-	.	gene_id "MSTRG.106857"; transcript_id "MSTRG.106857.19"; exon_number "2";
chr2	StringTie	exon	218642028	218645064	1000	-	.	gene_id "MSTRG.106857"; transcript_id "MSTRG.106857.19"; exon_number "3";
chr2	StringTie	exon	218646171	218646348	1000	-	.	gene_id "MSTRG.106857"; transcript_id "MSTRG.106857.19"; exon_number "4";
chr2	StringTie	exon	218648635	218649459	1000	-	.	gene_id "MSTRG.106857"; transcript_id "MSTRG.106857.19"; exon_number "5";
chr2	StringTie	exon	218650359	218650526	1000	-	.	gene_id "MSTRG.106857"; transcript_id "MSTRG.106857.19"; exon_number "6";
chr2	StringTie	exon	218651701	218652300	1000	-	.	gene_id "MSTRG.106857"; transcript_id "MSTRG.106857.19"; exon_number "7";
chr2	StringTie	exon	218656150	218656463	1000	-	.	gene_id "MSTRG.106857"; transcript_id "MSTRG.106857.19"; exon_number "8";
chr2	StringTie	exon	218658980	218659725	1000	-	.	gene_id "MSTRG.106857"; transcript_id "MSTRG.106857.19"; exon_number "9";
chr2	StringTie	transcript	218622882	218659729	1000	-	.	gene_id "MSTRG.106857"; transcript_id "MSTRG.106857.2";
chr2	StringTie	exon	218622882	218623512	1000	-	.	gene_id "MSTRG.106857"; transcript_id "MSTRG.106857.2"; exon_number "1";
chr2	StringTie	exon	218625259	218625292	1000	-	.	gene_id "MSTRG.106857"; transcript_id "MSTRG.106857.2"; exon_number "2";
chr2	StringTie	exon	218635683	218635914	1000	-	.	gene_id "MSTRG.106857"; transcript_id "MSTRG.106857.2"; exon_number "3";
chr2	StringTie	exon	218636488	218638808	1000	-	.	gene_id "MSTRG.106857"; transcript_id "MSTRG.106857.2"; exon_number "4";
chr2	StringTie	exon	218640664	218640769	1000	-	.	gene_id "MSTRG.106857"; transcript_id "MSTRG.106857.2"; exon_number "5";
chr2	StringTie	exon	218642028	218645064	1000	-	.	gene_id "MSTRG.106857"; transcript_id "MSTRG.106857.2"; exon_number "6";
chr2	StringTie	exon	218646171	218646348	1000	-	.	gene_id "MSTRG.106857"; transcript_id "MSTRG.106857.2"; exon_number "7";
chr2	StringTie	exon	218648635	218649459	1000	-	.	gene_id "MSTRG.106857"; transcript_id "MSTRG.106857.2"; exon_number "8";
chr2	StringTie	exon	218650359	218650526	1000	-	.	gene_id "MSTRG.106857"; transcript_id "MSTRG.106857.2"; exon_number "9";
chr2	StringTie	exon	218656150	218656463	1000	-	.	gene_id "MSTRG.106857"; transcript_id "MSTRG.106857.2"; exon_number "10";
chr2	StringTie	exon	218658701	218658876	1000	-	.	gene_id "MSTRG.106857"; transcript_id "MSTRG.106857.2"; exon_number "11";
chr2	StringTie	exon	218658980	218659035	1000	-	.	gene_id "MSTRG.106857"; transcript_id "MSTRG.106857.2"; exon_number "12";
chr2	StringTie	exon	218659369	218659729	1000	-	.	gene_id "MSTRG.106857"; transcript_id "MSTRG.106857.2"; exon_number "13";
chr2	StringTie	transcript	218635939	218659727	1000	-	.	gene_id "MSTRG.106857"; transcript_id "MSTRG.106857.20";
chr2	StringTie	exon	218635939	218638808	1000	-	.	gene_id "MSTRG.106857"; transcript_id "MSTRG.106857.20"; exon_number "1";
chr2	StringTie	exon	218640664	218640769	1000	-	.	gene_id "MSTRG.106857"; transcript_id "MSTRG.106857.20"; exon_number "2";
chr2	StringTie	exon	218642028	218645064	1000	-	.	gene_id "MSTRG.106857"; transcript_id "MSTRG.106857.20"; exon_number "3";
chr2	StringTie	exon	218646171	218646348	1000	-	.	gene_id "MSTRG.106857"; transcript_id "MSTRG.106857.20"; exon_number "4";
chr2	StringTie	exon	218648635	218649459	1000	-	.	gene_id "MSTRG.106857"; transcript_id "MSTRG.106857.20"; exon_number "5";
chr2	StringTie	exon	218650359	218650526	1000	-	.	gene_id "MSTRG.106857"; transcript_id "MSTRG.106857.20"; exon_number "6";
chr2	StringTie	exon	218651701	218652071	1000	-	.	gene_id "MSTRG.106857"; transcript_id "MSTRG.106857.20"; exon_number "7";
chr2	StringTie	exon	218656150	218656463	1000	-	.	gene_id "MSTRG.106857"; transcript_id "MSTRG.106857.20"; exon_number "8";
chr2	StringTie	exon	218658701	218658876	1000	-	.	gene_id "MSTRG.106857"; transcript_id "MSTRG.106857.20"; exon_number "9";
chr2	StringTie	exon	218658980	218659130	1000	-	.	gene_id "MSTRG.106857"; transcript_id "MSTRG.106857.20"; exon_number "10";
chr2	StringTie	exon	218659369	218659727	1000	-	.	gene_id "MSTRG.106857"; transcript_id "MSTRG.106857.20"; exon_number "11";
chr2	StringTie	transcript	218635945	218659728	1000	-	.	gene_id "MSTRG.106857"; transcript_id "MSTRG.106857.21";
chr2	StringTie	exon	218635945	218638808	1000	-	.	gene_id "MSTRG.106857"; transcript_id "MSTRG.106857.21"; exon_number "1";
chr2	StringTie	exon	218640664	218640769	1000	-	.	gene_id "MSTRG.106857"; transcript_id "MSTRG.106857.21"; exon_number "2";
chr2	StringTie	exon	218642028	218643533	1000	-	.	gene_id "MSTRG.106857"; transcript_id "MSTRG.106857.21"; exon_number "3";
chr2	StringTie	exon	218643594	218645064	1000	-	.	gene_id "MSTRG.106857"; transcript_id "MSTRG.106857.21"; exon_number "4";
chr2	StringTie	exon	218646171	218646348	1000	-	.	gene_id "MSTRG.106857"; transcript_id "MSTRG.106857.21"; exon_number "5";
chr2	StringTie	exon	218648635	218649459	1000	-	.	gene_id "MSTRG.106857"; transcript_id "MSTRG.106857.21"; exon_number "6";
chr2	StringTie	exon	218650359	218650526	1000	-	.	gene_id "MSTRG.106857"; transcript_id "MSTRG.106857.21"; exon_number "7";
chr2	StringTie	exon	218651701	218651779	1000	-	.	gene_id "MSTRG.106857"; transcript_id "MSTRG.106857.21"; exon_number "8";
chr2	StringTie	exon	218656150	218656463	1000	-	.	gene_id "MSTRG.106857"; transcript_id "MSTRG.106857.21"; exon_number "9";
chr2	StringTie	exon	218658980	218659122	1000	-	.	gene_id "MSTRG.106857"; transcript_id "MSTRG.106857.21"; exon_number "10";
chr2	StringTie	exon	218659369	218659728	1000	-	.	gene_id "MSTRG.106857"; transcript_id "MSTRG.106857.21"; exon_number "11";
chr2	StringTie	transcript	218637181	218659726	1000	-	.	gene_id "MSTRG.106857"; transcript_id "MSTRG.106857.22";
chr2	StringTie	exon	218637181	218638808	1000	-	.	gene_id "MSTRG.106857"; transcript_id "MSTRG.106857.22"; exon_number "1";
chr2	StringTie	exon	218640664	218640769	1000	-	.	gene_id "MSTRG.106857"; transcript_id "MSTRG.106857.22"; exon_number "2";
chr2	StringTie	exon	218642028	218645064	1000	-	.	gene_id "MSTRG.106857"; transcript_id "MSTRG.106857.22"; exon_number "3";
chr2	StringTie	exon	218646171	218646348	1000	-	.	gene_id "MSTRG.106857"; transcript_id "MSTRG.106857.22"; exon_number "4";
chr2	StringTie	exon	218648635	218649459	1000	-	.	gene_id "MSTRG.106857"; transcript_id "MSTRG.106857.22"; exon_number "5";
chr2	StringTie	exon	218650359	218650526	1000	-	.	gene_id "MSTRG.106857"; transcript_id "MSTRG.106857.22"; exon_number "6";
chr2	StringTie	exon	218651701	218652300	1000	-	.	gene_id "MSTRG.106857"; transcript_id "MSTRG.106857.22"; exon_number "7";
chr2	StringTie	exon	218656150	218656463	1000	-	.	gene_id "MSTRG.106857"; transcript_id "MSTRG.106857.22"; exon_number "8";
chr2	StringTie	exon	218658701	218658801	1000	-	.	gene_id "MSTRG.106857"; transcript_id "MSTRG.106857.22"; exon_number "9";
chr2	StringTie	exon	218658980	218659130	1000	-	.	gene_id "MSTRG.106857"; transcript_id "MSTRG.106857.22"; exon_number "10";
chr2	StringTie	exon	218659369	218659726	1000	-	.	gene_id "MSTRG.106857"; transcript_id "MSTRG.106857.22"; exon_number "11";
chr2	StringTie	transcript	218637181	218659726	1000	-	.	gene_id "MSTRG.106857"; transcript_id "MSTRG.106857.23";
chr2	StringTie	exon	218637181	218638808	1000	-	.	gene_id "MSTRG.106857"; transcript_id "MSTRG.106857.23"; exon_number "1";
chr2	StringTie	exon	218640664	218640769	1000	-	.	gene_id "MSTRG.106857"; transcript_id "MSTRG.106857.23"; exon_number "2";
chr2	StringTie	exon	218642028	218645064	1000	-	.	gene_id "MSTRG.106857"; transcript_id "MSTRG.106857.23"; exon_number "3";
chr2	StringTie	exon	218646171	218646348	1000	-	.	gene_id "MSTRG.106857"; transcript_id "MSTRG.106857.23"; exon_number "4";
chr2	StringTie	exon	218648635	218649459	1000	-	.	gene_id "MSTRG.106857"; transcript_id "MSTRG.106857.23"; exon_number "5";
chr2	StringTie	exon	218650359	218650526	1000	-	.	gene_id "MSTRG.106857"; transcript_id "MSTRG.106857.23"; exon_number "6";
chr2	StringTie	exon	218656150	218656463	1000	-	.	gene_id "MSTRG.106857"; transcript_id "MSTRG.106857.23"; exon_number "7";
chr2	StringTie	exon	218658701	218658801	1000	-	.	gene_id "MSTRG.106857"; transcript_id "MSTRG.106857.23"; exon_number "8";
chr2	StringTie	exon	218658980	218659130	1000	-	.	gene_id "MSTRG.106857"; transcript_id "MSTRG.106857.23"; exon_number "9";
chr2	StringTie	exon	218659369	218659726	1000	-	.	gene_id "MSTRG.106857"; transcript_id "MSTRG.106857.23"; exon_number "10";
chr2	StringTie	transcript	218637181	218659726	1000	-	.	gene_id "MSTRG.106857"; transcript_id "MSTRG.106857.24";
chr2	StringTie	exon	218637181	218638808	1000	-	.	gene_id "MSTRG.106857"; transcript_id "MSTRG.106857.24"; exon_number "1";
chr2	StringTie	exon	218640664	218640769	1000	-	.	gene_id "MSTRG.106857"; transcript_id "MSTRG.106857.24"; exon_number "2";
chr2	StringTie	exon	218642028	218645064	1000	-	.	gene_id "MSTRG.106857"; transcript_id "MSTRG.106857.24"; exon_number "3";
chr2	StringTie	exon	218646171	218646348	1000	-	.	gene_id "MSTRG.106857"; transcript_id "MSTRG.106857.24"; exon_number "4";
chr2	StringTie	exon	218648635	218649459	1000	-	.	gene_id "MSTRG.106857"; transcript_id "MSTRG.106857.24"; exon_number "5";
chr2	StringTie	exon	218650359	218650526	1000	-	.	gene_id "MSTRG.106857"; transcript_id "MSTRG.106857.24"; exon_number "6";
chr2	StringTie	exon	218651701	218651779	1000	-	.	gene_id "MSTRG.106857"; transcript_id "MSTRG.106857.24"; exon_number "7";
chr2	StringTie	exon	218656150	218656463	1000	-	.	gene_id "MSTRG.106857"; transcript_id "MSTRG.106857.24"; exon_number "8";
chr2	StringTie	exon	218658701	218658801	1000	-	.	gene_id "MSTRG.106857"; transcript_id "MSTRG.106857.24"; exon_number "9";
chr2	StringTie	exon	218658980	218659130	1000	-	.	gene_id "MSTRG.106857"; transcript_id "MSTRG.106857.24"; exon_number "10";
chr2	StringTie	exon	218659369	218659726	1000	-	.	gene_id "MSTRG.106857"; transcript_id "MSTRG.106857.24"; exon_number "11";
chr2	StringTie	transcript	218637181	218659637	1000	-	.	gene_id "MSTRG.106857"; transcript_id "MSTRG.106857.25";
chr2	StringTie	exon	218637181	218638808	1000	-	.	gene_id "MSTRG.106857"; transcript_id "MSTRG.106857.25"; exon_number "1";
chr2	StringTie	exon	218640664	218640769	1000	-	.	gene_id "MSTRG.106857"; transcript_id "MSTRG.106857.25"; exon_number "2";
chr2	StringTie	exon	218642028	218645064	1000	-	.	gene_id "MSTRG.106857"; transcript_id "MSTRG.106857.25"; exon_number "3";
chr2	StringTie	exon	218646171	218646348	1000	-	.	gene_id "MSTRG.106857"; transcript_id "MSTRG.106857.25"; exon_number "4";
chr2	StringTie	exon	218648635	218649459	1000	-	.	gene_id "MSTRG.106857"; transcript_id "MSTRG.106857.25"; exon_number "5";
chr2	StringTie	exon	218650359	218650526	1000	-	.	gene_id "MSTRG.106857"; transcript_id "MSTRG.106857.25"; exon_number "6";
chr2	StringTie	exon	218651701	218651822	1000	-	.	gene_id "MSTRG.106857"; transcript_id "MSTRG.106857.25"; exon_number "7";
chr2	StringTie	exon	218656150	218656463	1000	-	.	gene_id "MSTRG.106857"; transcript_id "MSTRG.106857.25"; exon_number "8";
chr2	StringTie	exon	218658701	218658876	1000	-	.	gene_id "MSTRG.106857"; transcript_id "MSTRG.106857.25"; exon_number "9";
chr2	StringTie	exon	218658980	218659035	1000	-	.	gene_id "MSTRG.106857"; transcript_id "MSTRG.106857.25"; exon_number "10";
chr2	StringTie	exon	218659369	218659637	1000	-	.	gene_id "MSTRG.106857"; transcript_id "MSTRG.106857.25"; exon_number "11";
chr2	StringTie	transcript	218637181	218659726	1000	-	.	gene_id "MSTRG.106857"; transcript_id "MSTRG.106857.26";
chr2	StringTie	exon	218637181	218638808	1000	-	.	gene_id "MSTRG.106857"; transcript_id "MSTRG.106857.26"; exon_number "1";
chr2	StringTie	exon	218640664	218640769	1000	-	.	gene_id "MSTRG.106857"; transcript_id "MSTRG.106857.26"; exon_number "2";
chr2	StringTie	exon	218642028	218645064	1000	-	.	gene_id "MSTRG.106857"; transcript_id "MSTRG.106857.26"; exon_number "3";
chr2	StringTie	exon	218646171	218646348	1000	-	.	gene_id "MSTRG.106857"; transcript_id "MSTRG.106857.26"; exon_number "4";
chr2	StringTie	exon	218648635	218649459	1000	-	.	gene_id "MSTRG.106857"; transcript_id "MSTRG.106857.26"; exon_number "5";
chr2	StringTie	exon	218650359	218650526	1000	-	.	gene_id "MSTRG.106857"; transcript_id "MSTRG.106857.26"; exon_number "6";
chr2	StringTie	exon	218658980	218659726	1000	-	.	gene_id "MSTRG.106857"; transcript_id "MSTRG.106857.26"; exon_number "7";
chr2	StringTie	transcript	218637181	218659625	1000	-	.	gene_id "MSTRG.106857"; transcript_id "MSTRG.106857.27";
chr2	StringTie	exon	218637181	218638808	1000	-	.	gene_id "MSTRG.106857"; transcript_id "MSTRG.106857.27"; exon_number "1";
chr2	StringTie	exon	218640664	218640769	1000	-	.	gene_id "MSTRG.106857"; transcript_id "MSTRG.106857.27"; exon_number "2";
chr2	StringTie	exon	218642028	218645064	1000	-	.	gene_id "MSTRG.106857"; transcript_id "MSTRG.106857.27"; exon_number "3";
chr2	StringTie	exon	218646171	218646348	1000	-	.	gene_id "MSTRG.106857"; transcript_id "MSTRG.106857.27"; exon_number "4";
chr2	StringTie	exon	218648635	218649459	1000	-	.	gene_id "MSTRG.106857"; transcript_id "MSTRG.106857.27"; exon_number "5";
chr2	StringTie	exon	218650359	218650526	1000	-	.	gene_id "MSTRG.106857"; transcript_id "MSTRG.106857.27"; exon_number "6";
chr2	StringTie	exon	218651701	218651779	1000	-	.	gene_id "MSTRG.106857"; transcript_id "MSTRG.106857.27"; exon_number "7";
chr2	StringTie	exon	218656150	218656463	1000	-	.	gene_id "MSTRG.106857"; transcript_id "MSTRG.106857.27"; exon_number "8";
chr2	StringTie	exon	218658980	218659130	1000	-	.	gene_id "MSTRG.106857"; transcript_id "MSTRG.106857.27"; exon_number "9";
chr2	StringTie	exon	218659369	218659625	1000	-	.	gene_id "MSTRG.106857"; transcript_id "MSTRG.106857.27"; exon_number "10";
chr2	StringTie	transcript	218637181	218652295	1000	-	.	gene_id "MSTRG.106857"; transcript_id "MSTRG.106857.28";
chr2	StringTie	exon	218637181	218638808	1000	-	.	gene_id "MSTRG.106857"; transcript_id "MSTRG.106857.28"; exon_number "1";
chr2	StringTie	exon	218640664	218640769	1000	-	.	gene_id "MSTRG.106857"; transcript_id "MSTRG.106857.28"; exon_number "2";
chr2	StringTie	exon	218642028	218645057	1000	-	.	gene_id "MSTRG.106857"; transcript_id "MSTRG.106857.28"; exon_number "3";
chr2	StringTie	exon	218646171	218646348	1000	-	.	gene_id "MSTRG.106857"; transcript_id "MSTRG.106857.28"; exon_number "4";
chr2	StringTie	exon	218648635	218649459	1000	-	.	gene_id "MSTRG.106857"; transcript_id "MSTRG.106857.28"; exon_number "5";
chr2	StringTie	exon	218650359	218650526	1000	-	.	gene_id "MSTRG.106857"; transcript_id "MSTRG.106857.28"; exon_number "6";
chr2	StringTie	exon	218651701	218652295	1000	-	.	gene_id "MSTRG.106857"; transcript_id "MSTRG.106857.28"; exon_number "7";
chr2	StringTie	transcript	218637181	218659602	1000	-	.	gene_id "MSTRG.106857"; transcript_id "MSTRG.106857.29";
chr2	StringTie	exon	218637181	218638808	1000	-	.	gene_id "MSTRG.106857"; transcript_id "MSTRG.106857.29"; exon_number "1";
chr2	StringTie	exon	218640664	218640769	1000	-	.	gene_id "MSTRG.106857"; transcript_id "MSTRG.106857.29"; exon_number "2";
chr2	StringTie	exon	218642028	218645064	1000	-	.	gene_id "MSTRG.106857"; transcript_id "MSTRG.106857.29"; exon_number "3";
chr2	StringTie	exon	218646171	218646348	1000	-	.	gene_id "MSTRG.106857"; transcript_id "MSTRG.106857.29"; exon_number "4";
chr2	StringTie	exon	218648635	218649459	1000	-	.	gene_id "MSTRG.106857"; transcript_id "MSTRG.106857.29"; exon_number "5";
chr2	StringTie	exon	218650359	218650526	1000	-	.	gene_id "MSTRG.106857"; transcript_id "MSTRG.106857.29"; exon_number "6";
chr2	StringTie	exon	218651701	218651779	1000	-	.	gene_id "MSTRG.106857"; transcript_id "MSTRG.106857.29"; exon_number "7";
chr2	StringTie	exon	218656150	218656463	1000	-	.	gene_id "MSTRG.106857"; transcript_id "MSTRG.106857.29"; exon_number "8";
chr2	StringTie	exon	218658701	218658876	1000	-	.	gene_id "MSTRG.106857"; transcript_id "MSTRG.106857.29"; exon_number "9";
chr2	StringTie	exon	218658980	218659122	1000	-	.	gene_id "MSTRG.106857"; transcript_id "MSTRG.106857.29"; exon_number "10";
chr2	StringTie	exon	218659369	218659602	1000	-	.	gene_id "MSTRG.106857"; transcript_id "MSTRG.106857.29"; exon_number "11";
chr2	StringTie	transcript	218622903	218659730	1000	-	.	gene_id "MSTRG.106857"; transcript_id "MSTRG.106857.3";
chr2	StringTie	exon	218622903	218623512	1000	-	.	gene_id "MSTRG.106857"; transcript_id "MSTRG.106857.3"; exon_number "1";
chr2	StringTie	exon	218625259	218625292	1000	-	.	gene_id "MSTRG.106857"; transcript_id "MSTRG.106857.3"; exon_number "2";
chr2	StringTie	exon	218636488	218638808	1000	-	.	gene_id "MSTRG.106857"; transcript_id "MSTRG.106857.3"; exon_number "3";
chr2	StringTie	exon	218640664	218640769	1000	-	.	gene_id "MSTRG.106857"; transcript_id "MSTRG.106857.3"; exon_number "4";
chr2	StringTie	exon	218642028	218645064	1000	-	.	gene_id "MSTRG.106857"; transcript_id "MSTRG.106857.3"; exon_number "5";
chr2	StringTie	exon	218646171	218646348	1000	-	.	gene_id "MSTRG.106857"; transcript_id "MSTRG.106857.3"; exon_number "6";
chr2	StringTie	exon	218648635	218649459	1000	-	.	gene_id "MSTRG.106857"; transcript_id "MSTRG.106857.3"; exon_number "7";
chr2	StringTie	exon	218650359	218650526	1000	-	.	gene_id "MSTRG.106857"; transcript_id "MSTRG.106857.3"; exon_number "8";
chr2	StringTie	exon	218651701	218652300	1000	-	.	gene_id "MSTRG.106857"; transcript_id "MSTRG.106857.3"; exon_number "9";
chr2	StringTie	exon	218656150	218656463	1000	-	.	gene_id "MSTRG.106857"; transcript_id "MSTRG.106857.3"; exon_number "10";
chr2	StringTie	exon	218658701	218658876	1000	-	.	gene_id "MSTRG.106857"; transcript_id "MSTRG.106857.3"; exon_number "11";
chr2	StringTie	exon	218658980	218659130	1000	-	.	gene_id "MSTRG.106857"; transcript_id "MSTRG.106857.3"; exon_number "12";
chr2	StringTie	exon	218659369	218659730	1000	-	.	gene_id "MSTRG.106857"; transcript_id "MSTRG.106857.3"; exon_number "13";
chr2	StringTie	transcript	218637181	218659660	1000	-	.	gene_id "MSTRG.106857"; transcript_id "MSTRG.106857.30";
chr2	StringTie	exon	218637181	218638808	1000	-	.	gene_id "MSTRG.106857"; transcript_id "MSTRG.106857.30"; exon_number "1";
chr2	StringTie	exon	218640664	218640769	1000	-	.	gene_id "MSTRG.106857"; transcript_id "MSTRG.106857.30"; exon_number "2";
chr2	StringTie	exon	218642028	218645064	1000	-	.	gene_id "MSTRG.106857"; transcript_id "MSTRG.106857.30"; exon_number "3";
chr2	StringTie	exon	218646171	218646348	1000	-	.	gene_id "MSTRG.106857"; transcript_id "MSTRG.106857.30"; exon_number "4";
chr2	StringTie	exon	218648635	218649459	1000	-	.	gene_id "MSTRG.106857"; transcript_id "MSTRG.106857.30"; exon_number "5";
chr2	StringTie	exon	218650359	218650526	1000	-	.	gene_id "MSTRG.106857"; transcript_id "MSTRG.106857.30"; exon_number "6";
chr2	StringTie	exon	218651701	218652049	1000	-	.	gene_id "MSTRG.106857"; transcript_id "MSTRG.106857.30"; exon_number "7";
chr2	StringTie	exon	218656150	218656463	1000	-	.	gene_id "MSTRG.106857"; transcript_id "MSTRG.106857.30"; exon_number "8";
chr2	StringTie	exon	218658701	218658876	1000	-	.	gene_id "MSTRG.106857"; transcript_id "MSTRG.106857.30"; exon_number "9";
chr2	StringTie	exon	218658980	218659130	1000	-	.	gene_id "MSTRG.106857"; transcript_id "MSTRG.106857.30"; exon_number "10";
chr2	StringTie	exon	218659369	218659660	1000	-	.	gene_id "MSTRG.106857"; transcript_id "MSTRG.106857.30"; exon_number "11";
chr2	StringTie	transcript	218637181	218659630	1000	-	.	gene_id "MSTRG.106857"; transcript_id "MSTRG.106857.31";
chr2	StringTie	exon	218637181	218638808	1000	-	.	gene_id "MSTRG.106857"; transcript_id "MSTRG.106857.31"; exon_number "1";
chr2	StringTie	exon	218640664	218640769	1000	-	.	gene_id "MSTRG.106857"; transcript_id "MSTRG.106857.31"; exon_number "2";
chr2	StringTie	exon	218642028	218645064	1000	-	.	gene_id "MSTRG.106857"; transcript_id "MSTRG.106857.31"; exon_number "3";
chr2	StringTie	exon	218646171	218646348	1000	-	.	gene_id "MSTRG.106857"; transcript_id "MSTRG.106857.31"; exon_number "4";
chr2	StringTie	exon	218648635	218649459	1000	-	.	gene_id "MSTRG.106857"; transcript_id "MSTRG.106857.31"; exon_number "5";
chr2	StringTie	exon	218650359	218650526	1000	-	.	gene_id "MSTRG.106857"; transcript_id "MSTRG.106857.31"; exon_number "6";
chr2	StringTie	exon	218651701	218652071	1000	-	.	gene_id "MSTRG.106857"; transcript_id "MSTRG.106857.31"; exon_number "7";
chr2	StringTie	exon	218656150	218656463	1000	-	.	gene_id "MSTRG.106857"; transcript_id "MSTRG.106857.31"; exon_number "8";
chr2	StringTie	exon	218658701	218658876	1000	-	.	gene_id "MSTRG.106857"; transcript_id "MSTRG.106857.31"; exon_number "9";
chr2	StringTie	exon	218658980	218659122	1000	-	.	gene_id "MSTRG.106857"; transcript_id "MSTRG.106857.31"; exon_number "10";
chr2	StringTie	exon	218659369	218659630	1000	-	.	gene_id "MSTRG.106857"; transcript_id "MSTRG.106857.31"; exon_number "11";
chr2	StringTie	transcript	218637181	218659640	1000	-	.	gene_id "MSTRG.106857"; transcript_id "MSTRG.106857.32";
chr2	StringTie	exon	218637181	218638808	1000	-	.	gene_id "MSTRG.106857"; transcript_id "MSTRG.106857.32"; exon_number "1";
chr2	StringTie	exon	218640664	218640769	1000	-	.	gene_id "MSTRG.106857"; transcript_id "MSTRG.106857.32"; exon_number "2";
chr2	StringTie	exon	218642028	218643533	1000	-	.	gene_id "MSTRG.106857"; transcript_id "MSTRG.106857.32"; exon_number "3";
chr2	StringTie	exon	218643594	218645064	1000	-	.	gene_id "MSTRG.106857"; transcript_id "MSTRG.106857.32"; exon_number "4";
chr2	StringTie	exon	218646171	218646348	1000	-	.	gene_id "MSTRG.106857"; transcript_id "MSTRG.106857.32"; exon_number "5";
chr2	StringTie	exon	218648635	218649459	1000	-	.	gene_id "MSTRG.106857"; transcript_id "MSTRG.106857.32"; exon_number "6";
chr2	StringTie	exon	218650359	218650526	1000	-	.	gene_id "MSTRG.106857"; transcript_id "MSTRG.106857.32"; exon_number "7";
chr2	StringTie	exon	218651701	218652300	1000	-	.	gene_id "MSTRG.106857"; transcript_id "MSTRG.106857.32"; exon_number "8";
chr2	StringTie	exon	218656150	218656463	1000	-	.	gene_id "MSTRG.106857"; transcript_id "MSTRG.106857.32"; exon_number "9";
chr2	StringTie	exon	218658701	218658876	1000	-	.	gene_id "MSTRG.106857"; transcript_id "MSTRG.106857.32"; exon_number "10";
chr2	StringTie	exon	218658980	218659130	1000	-	.	gene_id "MSTRG.106857"; transcript_id "MSTRG.106857.32"; exon_number "11";
chr2	StringTie	exon	218659369	218659640	1000	-	.	gene_id "MSTRG.106857"; transcript_id "MSTRG.106857.32"; exon_number "12";
chr2	StringTie	transcript	218637182	218659637	1000	-	.	gene_id "MSTRG.106857"; transcript_id "MSTRG.106857.33";
chr2	StringTie	exon	218637182	218638808	1000	-	.	gene_id "MSTRG.106857"; transcript_id "MSTRG.106857.33"; exon_number "1";
chr2	StringTie	exon	218640664	218640769	1000	-	.	gene_id "MSTRG.106857"; transcript_id "MSTRG.106857.33"; exon_number "2";
chr2	StringTie	exon	218642028	218645064	1000	-	.	gene_id "MSTRG.106857"; transcript_id "MSTRG.106857.33"; exon_number "3";
chr2	StringTie	exon	218646171	218646348	1000	-	.	gene_id "MSTRG.106857"; transcript_id "MSTRG.106857.33"; exon_number "4";
chr2	StringTie	exon	218648635	218649459	1000	-	.	gene_id "MSTRG.106857"; transcript_id "MSTRG.106857.33"; exon_number "5";
chr2	StringTie	exon	218650359	218650526	1000	-	.	gene_id "MSTRG.106857"; transcript_id "MSTRG.106857.33"; exon_number "6";
chr2	StringTie	exon	218656150	218656463	1000	-	.	gene_id "MSTRG.106857"; transcript_id "MSTRG.106857.33"; exon_number "7";
chr2	StringTie	exon	218659369	218659637	1000	-	.	gene_id "MSTRG.106857"; transcript_id "MSTRG.106857.33"; exon_number "8";
chr2	StringTie	transcript	218637185	218659721	1000	-	.	gene_id "MSTRG.106857"; transcript_id "MSTRG.106857.34";
chr2	StringTie	exon	218637185	218638808	1000	-	.	gene_id "MSTRG.106857"; transcript_id "MSTRG.106857.34"; exon_number "1";
chr2	StringTie	exon	218640664	218640769	1000	-	.	gene_id "MSTRG.106857"; transcript_id "MSTRG.106857.34"; exon_number "2";
chr2	StringTie	exon	218642028	218645064	1000	-	.	gene_id "MSTRG.106857"; transcript_id "MSTRG.106857.34"; exon_number "3";
chr2	StringTie	exon	218646171	218646348	1000	-	.	gene_id "MSTRG.106857"; transcript_id "MSTRG.106857.34"; exon_number "4";
chr2	StringTie	exon	218648635	218649459	1000	-	.	gene_id "MSTRG.106857"; transcript_id "MSTRG.106857.34"; exon_number "5";
chr2	StringTie	exon	218650359	218650526	1000	-	.	gene_id "MSTRG.106857"; transcript_id "MSTRG.106857.34"; exon_number "6";
chr2	StringTie	exon	218656150	218656463	1000	-	.	gene_id "MSTRG.106857"; transcript_id "MSTRG.106857.34"; exon_number "7";
chr2	StringTie	exon	218658701	218658876	1000	-	.	gene_id "MSTRG.106857"; transcript_id "MSTRG.106857.34"; exon_number "8";
chr2	StringTie	exon	218658980	218659122	1000	-	.	gene_id "MSTRG.106857"; transcript_id "MSTRG.106857.34"; exon_number "9";
chr2	StringTie	exon	218659369	218659721	1000	-	.	gene_id "MSTRG.106857"; transcript_id "MSTRG.106857.34"; exon_number "10";
chr2	StringTie	transcript	218637191	218659667	1000	-	.	gene_id "MSTRG.106857"; transcript_id "MSTRG.106857.35";
chr2	StringTie	exon	218637191	218638808	1000	-	.	gene_id "MSTRG.106857"; transcript_id "MSTRG.106857.35"; exon_number "1";
chr2	StringTie	exon	218640664	218640769	1000	-	.	gene_id "MSTRG.106857"; transcript_id "MSTRG.106857.35"; exon_number "2";
chr2	StringTie	exon	218642028	218645064	1000	-	.	gene_id "MSTRG.106857"; transcript_id "MSTRG.106857.35"; exon_number "3";
chr2	StringTie	exon	218646171	218646348	1000	-	.	gene_id "MSTRG.106857"; transcript_id "MSTRG.106857.35"; exon_number "4";
chr2	StringTie	exon	218648635	218649459	1000	-	.	gene_id "MSTRG.106857"; transcript_id "MSTRG.106857.35"; exon_number "5";
chr2	StringTie	exon	218650359	218650526	1000	-	.	gene_id "MSTRG.106857"; transcript_id "MSTRG.106857.35"; exon_number "6";
chr2	StringTie	exon	218651701	218651822	1000	-	.	gene_id "MSTRG.106857"; transcript_id "MSTRG.106857.35"; exon_number "7";
chr2	StringTie	exon	218656150	218656463	1000	-	.	gene_id "MSTRG.106857"; transcript_id "MSTRG.106857.35"; exon_number "8";
chr2	StringTie	exon	218658701	218658876	1000	-	.	gene_id "MSTRG.106857"; transcript_id "MSTRG.106857.35"; exon_number "9";
chr2	StringTie	exon	218658980	218659122	1000	-	.	gene_id "MSTRG.106857"; transcript_id "MSTRG.106857.35"; exon_number "10";
chr2	StringTie	exon	218659369	218659667	1000	-	.	gene_id "MSTRG.106857"; transcript_id "MSTRG.106857.35"; exon_number "11";
chr2	StringTie	transcript	218637194	218659682	1000	-	.	gene_id "MSTRG.106857"; transcript_id "MSTRG.106857.36";
chr2	StringTie	exon	218637194	218638808	1000	-	.	gene_id "MSTRG.106857"; transcript_id "MSTRG.106857.36"; exon_number "1";
chr2	StringTie	exon	218640664	218640769	1000	-	.	gene_id "MSTRG.106857"; transcript_id "MSTRG.106857.36"; exon_number "2";
chr2	StringTie	exon	218642028	218645064	1000	-	.	gene_id "MSTRG.106857"; transcript_id "MSTRG.106857.36"; exon_number "3";
chr2	StringTie	exon	218646171	218646348	1000	-	.	gene_id "MSTRG.106857"; transcript_id "MSTRG.106857.36"; exon_number "4";
chr2	StringTie	exon	218648635	218649459	1000	-	.	gene_id "MSTRG.106857"; transcript_id "MSTRG.106857.36"; exon_number "5";
chr2	StringTie	exon	218650359	218650526	1000	-	.	gene_id "MSTRG.106857"; transcript_id "MSTRG.106857.36"; exon_number "6";
chr2	StringTie	exon	218651701	218651991	1000	-	.	gene_id "MSTRG.106857"; transcript_id "MSTRG.106857.36"; exon_number "7";
chr2	StringTie	exon	218656150	218656463	1000	-	.	gene_id "MSTRG.106857"; transcript_id "MSTRG.106857.36"; exon_number "8";
chr2	StringTie	exon	218658701	218658876	1000	-	.	gene_id "MSTRG.106857"; transcript_id "MSTRG.106857.36"; exon_number "9";
chr2	StringTie	exon	218658980	218659682	1000	-	.	gene_id "MSTRG.106857"; transcript_id "MSTRG.106857.36"; exon_number "10";
chr2	StringTie	transcript	218637232	218650962	1000	-	.	gene_id "MSTRG.106857"; transcript_id "MSTRG.106857.37";
chr2	StringTie	exon	218637232	218638808	1000	-	.	gene_id "MSTRG.106857"; transcript_id "MSTRG.106857.37"; exon_number "1";
chr2	StringTie	exon	218640664	218640769	1000	-	.	gene_id "MSTRG.106857"; transcript_id "MSTRG.106857.37"; exon_number "2";
chr2	StringTie	exon	218642028	218645064	1000	-	.	gene_id "MSTRG.106857"; transcript_id "MSTRG.106857.37"; exon_number "3";
chr2	StringTie	exon	218646171	218646348	1000	-	.	gene_id "MSTRG.106857"; transcript_id "MSTRG.106857.37"; exon_number "4";
chr2	StringTie	exon	218648635	218649459	1000	-	.	gene_id "MSTRG.106857"; transcript_id "MSTRG.106857.37"; exon_number "5";
chr2	StringTie	exon	218650359	218650526	1000	-	.	gene_id "MSTRG.106857"; transcript_id "MSTRG.106857.37"; exon_number "6";
chr2	StringTie	exon	218650741	218650962	1000	-	.	gene_id "MSTRG.106857"; transcript_id "MSTRG.106857.37"; exon_number "7";
chr2	StringTie	transcript	218622903	218659700	1000	-	.	gene_id "MSTRG.106857"; transcript_id "MSTRG.106857.4";
chr2	StringTie	exon	218622903	218623512	1000	-	.	gene_id "MSTRG.106857"; transcript_id "MSTRG.106857.4"; exon_number "1";
chr2	StringTie	exon	218625259	218625292	1000	-	.	gene_id "MSTRG.106857"; transcript_id "MSTRG.106857.4"; exon_number "2";
chr2	StringTie	exon	218636488	218638808	1000	-	.	gene_id "MSTRG.106857"; transcript_id "MSTRG.106857.4"; exon_number "3";
chr2	StringTie	exon	218640664	218640769	1000	-	.	gene_id "MSTRG.106857"; transcript_id "MSTRG.106857.4"; exon_number "4";
chr2	StringTie	exon	218642028	218645064	1000	-	.	gene_id "MSTRG.106857"; transcript_id "MSTRG.106857.4"; exon_number "5";
chr2	StringTie	exon	218646171	218646348	1000	-	.	gene_id "MSTRG.106857"; transcript_id "MSTRG.106857.4"; exon_number "6";
chr2	StringTie	exon	218648635	218649459	1000	-	.	gene_id "MSTRG.106857"; transcript_id "MSTRG.106857.4"; exon_number "7";
chr2	StringTie	exon	218650359	218650526	1000	-	.	gene_id "MSTRG.106857"; transcript_id "MSTRG.106857.4"; exon_number "8";
chr2	StringTie	exon	218651701	218651822	1000	-	.	gene_id "MSTRG.106857"; transcript_id "MSTRG.106857.4"; exon_number "9";
chr2	StringTie	exon	218656150	218656463	1000	-	.	gene_id "MSTRG.106857"; transcript_id "MSTRG.106857.4"; exon_number "10";
chr2	StringTie	exon	218658701	218658876	1000	-	.	gene_id "MSTRG.106857"; transcript_id "MSTRG.106857.4"; exon_number "11";
chr2	StringTie	exon	218658980	218659130	1000	-	.	gene_id "MSTRG.106857"; transcript_id "MSTRG.106857.4"; exon_number "12";
chr2	StringTie	exon	218659369	218659700	1000	-	.	gene_id "MSTRG.106857"; transcript_id "MSTRG.106857.4"; exon_number "13";
chr2	StringTie	transcript	218661035	218661541	1000	-	.	gene_id "MSTRG.106857"; transcript_id "MSTRG.106857.45";
chr2	StringTie	exon	218661035	218661236	1000	-	.	gene_id "MSTRG.106857"; transcript_id "MSTRG.106857.45"; exon_number "1";
chr2	StringTie	exon	218661493	218661541	1000	-	.	gene_id "MSTRG.106857"; transcript_id "MSTRG.106857.45"; exon_number "2";
chr2	StringTie	transcript	218624216	218659689	1000	-	.	gene_id "MSTRG.106857"; transcript_id "MSTRG.106857.5";
chr2	StringTie	exon	218624216	218625292	1000	-	.	gene_id "MSTRG.106857"; transcript_id "MSTRG.106857.5"; exon_number "1";
chr2	StringTie	exon	218636488	218638808	1000	-	.	gene_id "MSTRG.106857"; transcript_id "MSTRG.106857.5"; exon_number "2";
chr2	StringTie	exon	218640664	218640769	1000	-	.	gene_id "MSTRG.106857"; transcript_id "MSTRG.106857.5"; exon_number "3";
chr2	StringTie	exon	218642028	218645064	1000	-	.	gene_id "MSTRG.106857"; transcript_id "MSTRG.106857.5"; exon_number "4";
chr2	StringTie	exon	218646171	218646348	1000	-	.	gene_id "MSTRG.106857"; transcript_id "MSTRG.106857.5"; exon_number "5";
chr2	StringTie	exon	218648635	218649459	1000	-	.	gene_id "MSTRG.106857"; transcript_id "MSTRG.106857.5"; exon_number "6";
chr2	StringTie	exon	218650359	218650526	1000	-	.	gene_id "MSTRG.106857"; transcript_id "MSTRG.106857.5"; exon_number "7";
chr2	StringTie	exon	218651701	218651779	1000	-	.	gene_id "MSTRG.106857"; transcript_id "MSTRG.106857.5"; exon_number "8";
chr2	StringTie	exon	218656150	218656463	1000	-	.	gene_id "MSTRG.106857"; transcript_id "MSTRG.106857.5"; exon_number "9";
chr2	StringTie	exon	218658701	218658876	1000	-	.	gene_id "MSTRG.106857"; transcript_id "MSTRG.106857.5"; exon_number "10";
chr2	StringTie	exon	218658980	218659689	1000	-	.	gene_id "MSTRG.106857"; transcript_id "MSTRG.106857.5"; exon_number "11";
chr2	StringTie	transcript	218625146	218659640	1000	-	.	gene_id "MSTRG.106857"; transcript_id "MSTRG.106857.6";
chr2	StringTie	exon	218625146	218625292	1000	-	.	gene_id "MSTRG.106857"; transcript_id "MSTRG.106857.6"; exon_number "1";
chr2	StringTie	exon	218636488	218638808	1000	-	.	gene_id "MSTRG.106857"; transcript_id "MSTRG.106857.6"; exon_number "2";
chr2	StringTie	exon	218640664	218640769	1000	-	.	gene_id "MSTRG.106857"; transcript_id "MSTRG.106857.6"; exon_number "3";
chr2	StringTie	exon	218642028	218645064	1000	-	.	gene_id "MSTRG.106857"; transcript_id "MSTRG.106857.6"; exon_number "4";
chr2	StringTie	exon	218646171	218646348	1000	-	.	gene_id "MSTRG.106857"; transcript_id "MSTRG.106857.6"; exon_number "5";
chr2	StringTie	exon	218648635	218649459	1000	-	.	gene_id "MSTRG.106857"; transcript_id "MSTRG.106857.6"; exon_number "6";
chr2	StringTie	exon	218650359	218650526	1000	-	.	gene_id "MSTRG.106857"; transcript_id "MSTRG.106857.6"; exon_number "7";
chr2	StringTie	exon	218651701	218651822	1000	-	.	gene_id "MSTRG.106857"; transcript_id "MSTRG.106857.6"; exon_number "8";
chr2	StringTie	exon	218656150	218656463	1000	-	.	gene_id "MSTRG.106857"; transcript_id "MSTRG.106857.6"; exon_number "9";
chr2	StringTie	exon	218658701	218658876	1000	-	.	gene_id "MSTRG.106857"; transcript_id "MSTRG.106857.6"; exon_number "10";
chr2	StringTie	exon	218658980	218659640	1000	-	.	gene_id "MSTRG.106857"; transcript_id "MSTRG.106857.6"; exon_number "11";
chr2	StringTie	transcript	218625261	218659746	1000	-	.	gene_id "MSTRG.106857"; transcript_id "MSTRG.106857.7";
chr2	StringTie	exon	218625261	218625292	1000	-	.	gene_id "MSTRG.106857"; transcript_id "MSTRG.106857.7"; exon_number "1";
chr2	StringTie	exon	218635705	218635914	1000	-	.	gene_id "MSTRG.106857"; transcript_id "MSTRG.106857.7"; exon_number "2";
chr2	StringTie	exon	218636488	218638808	1000	-	.	gene_id "MSTRG.106857"; transcript_id "MSTRG.106857.7"; exon_number "3";
chr2	StringTie	exon	218640664	218640769	1000	-	.	gene_id "MSTRG.106857"; transcript_id "MSTRG.106857.7"; exon_number "4";
chr2	StringTie	exon	218642028	218645064	1000	-	.	gene_id "MSTRG.106857"; transcript_id "MSTRG.106857.7"; exon_number "5";
chr2	StringTie	exon	218646171	218646348	1000	-	.	gene_id "MSTRG.106857"; transcript_id "MSTRG.106857.7"; exon_number "6";
chr2	StringTie	exon	218648635	218649459	1000	-	.	gene_id "MSTRG.106857"; transcript_id "MSTRG.106857.7"; exon_number "7";
chr2	StringTie	exon	218650359	218650526	1000	-	.	gene_id "MSTRG.106857"; transcript_id "MSTRG.106857.7"; exon_number "8";
chr2	StringTie	exon	218651701	218651822	1000	-	.	gene_id "MSTRG.106857"; transcript_id "MSTRG.106857.7"; exon_number "9";
chr2	StringTie	exon	218656150	218656463	1000	-	.	gene_id "MSTRG.106857"; transcript_id "MSTRG.106857.7"; exon_number "10";
chr2	StringTie	exon	218658701	218658876	1000	-	.	gene_id "MSTRG.106857"; transcript_id "MSTRG.106857.7"; exon_number "11";
chr2	StringTie	exon	218658980	218659130	1000	-	.	gene_id "MSTRG.106857"; transcript_id "MSTRG.106857.7"; exon_number "12";
chr2	StringTie	exon	218659369	218659746	1000	-	.	gene_id "MSTRG.106857"; transcript_id "MSTRG.106857.7"; exon_number "13";
chr2	StringTie	transcript	218630153	218659700	1000	-	.	gene_id "MSTRG.106857"; transcript_id "MSTRG.106857.8";
chr2	StringTie	exon	218630153	218630175	1000	-	.	gene_id "MSTRG.106857"; transcript_id "MSTRG.106857.8"; exon_number "1";
chr2	StringTie	exon	218636488	218638808	1000	-	.	gene_id "MSTRG.106857"; transcript_id "MSTRG.106857.8"; exon_number "2";
chr2	StringTie	exon	218640664	218640769	1000	-	.	gene_id "MSTRG.106857"; transcript_id "MSTRG.106857.8"; exon_number "3";
chr2	StringTie	exon	218642028	218645064	1000	-	.	gene_id "MSTRG.106857"; transcript_id "MSTRG.106857.8"; exon_number "4";
chr2	StringTie	exon	218646171	218646348	1000	-	.	gene_id "MSTRG.106857"; transcript_id "MSTRG.106857.8"; exon_number "5";
chr2	StringTie	exon	218648635	218649459	1000	-	.	gene_id "MSTRG.106857"; transcript_id "MSTRG.106857.8"; exon_number "6";
chr2	StringTie	exon	218650359	218650526	1000	-	.	gene_id "MSTRG.106857"; transcript_id "MSTRG.106857.8"; exon_number "7";
chr2	StringTie	exon	218651701	218652300	1000	-	.	gene_id "MSTRG.106857"; transcript_id "MSTRG.106857.8"; exon_number "8";
chr2	StringTie	exon	218656150	218656463	1000	-	.	gene_id "MSTRG.106857"; transcript_id "MSTRG.106857.8"; exon_number "9";
chr2	StringTie	exon	218658701	218658876	1000	-	.	gene_id "MSTRG.106857"; transcript_id "MSTRG.106857.8"; exon_number "10";
chr2	StringTie	exon	218658980	218659035	1000	-	.	gene_id "MSTRG.106857"; transcript_id "MSTRG.106857.8"; exon_number "11";
chr2	StringTie	exon	218659369	218659700	1000	-	.	gene_id "MSTRG.106857"; transcript_id "MSTRG.106857.8"; exon_number "12";
chr2	StringTie	transcript	218633223	218659782	1000	-	.	gene_id "MSTRG.106857"; transcript_id "MSTRG.106857.9";
chr2	StringTie	exon	218633223	218635914	1000	-	.	gene_id "MSTRG.106857"; transcript_id "MSTRG.106857.9"; exon_number "1";
chr2	StringTie	exon	218636488	218638808	1000	-	.	gene_id "MSTRG.106857"; transcript_id "MSTRG.106857.9"; exon_number "2";
chr2	StringTie	exon	218640664	218640769	1000	-	.	gene_id "MSTRG.106857"; transcript_id "MSTRG.106857.9"; exon_number "3";
chr2	StringTie	exon	218642028	218645064	1000	-	.	gene_id "MSTRG.106857"; transcript_id "MSTRG.106857.9"; exon_number "4";
chr2	StringTie	exon	218646171	218646348	1000	-	.	gene_id "MSTRG.106857"; transcript_id "MSTRG.106857.9"; exon_number "5";
chr2	StringTie	exon	218648635	218649459	1000	-	.	gene_id "MSTRG.106857"; transcript_id "MSTRG.106857.9"; exon_number "6";
chr2	StringTie	exon	218650359	218650526	1000	-	.	gene_id "MSTRG.106857"; transcript_id "MSTRG.106857.9"; exon_number "7";
chr2	StringTie	exon	218651701	218652300	1000	-	.	gene_id "MSTRG.106857"; transcript_id "MSTRG.106857.9"; exon_number "8";
chr2	StringTie	exon	218656150	218656463	1000	-	.	gene_id "MSTRG.106857"; transcript_id "MSTRG.106857.9"; exon_number "9";
chr2	StringTie	exon	218658701	218658876	1000	-	.	gene_id "MSTRG.106857"; transcript_id "MSTRG.106857.9"; exon_number "10";
chr2	StringTie	exon	218658980	218659130	1000	-	.	gene_id "MSTRG.106857"; transcript_id "MSTRG.106857.9"; exon_number "11";
chr2	StringTie	exon	218659369	218659782	1000	-	.	gene_id "MSTRG.106857"; transcript_id "MSTRG.106857.9"; exon_number "12";
chr2	StringTie	transcript	218663864	218672411	1000	-	.	gene_id "MSTRG.106858"; transcript_id "ENST00000295704"; gene_name "RNF25"; ref_gene_id "ENSG00000163481";
chr2	StringTie	exon	218663864	218664535	1000	-	.	gene_id "MSTRG.106858"; transcript_id "ENST00000295704"; exon_number "1"; gene_name "RNF25"; ref_gene_id "ENSG00000163481";
chr2	StringTie	exon	218664739	218664873	1000	-	.	gene_id "MSTRG.106858"; transcript_id "ENST00000295704"; exon_number "2"; gene_name "RNF25"; ref_gene_id "ENSG00000163481";
chr2	StringTie	exon	218665155	218665247	1000	-	.	gene_id "MSTRG.106858"; transcript_id "ENST00000295704"; exon_number "3"; gene_name "RNF25"; ref_gene_id "ENSG00000163481";
chr2	StringTie	exon	218665916	218666059	1000	-	.	gene_id "MSTRG.106858"; transcript_id "ENST00000295704"; exon_number "4"; gene_name "RNF25"; ref_gene_id "ENSG00000163481";
chr2	StringTie	exon	218666159	218666230	1000	-	.	gene_id "MSTRG.106858"; transcript_id "ENST00000295704"; exon_number "5"; gene_name "RNF25"; ref_gene_id "ENSG00000163481";
chr2	StringTie	exon	218667912	218667981	1000	-	.	gene_id "MSTRG.106858"; transcript_id "ENST00000295704"; exon_number "6"; gene_name "RNF25"; ref_gene_id "ENSG00000163481";
chr2	StringTie	exon	218668079	218668146	1000	-	.	gene_id "MSTRG.106858"; transcript_id "ENST00000295704"; exon_number "7"; gene_name "RNF25"; ref_gene_id "ENSG00000163481";
chr2	StringTie	exon	218668239	218668341	1000	-	.	gene_id "MSTRG.106858"; transcript_id "ENST00000295704"; exon_number "8"; gene_name "RNF25"; ref_gene_id "ENSG00000163481";
chr2	StringTie	exon	218668605	218668679	1000	-	.	gene_id "MSTRG.106858"; transcript_id "ENST00000295704"; exon_number "9"; gene_name "RNF25"; ref_gene_id "ENSG00000163481";
chr2	StringTie	exon	218671930	218672411	1000	-	.	gene_id "MSTRG.106858"; transcript_id "ENST00000295704"; exon_number "10"; gene_name "RNF25"; ref_gene_id "ENSG00000163481";
chr2	StringTie	transcript	218665154	218671967	1000	-	.	gene_id "MSTRG.106858"; transcript_id "ENST00000423170"; gene_name "RNF25"; ref_gene_id "ENSG00000163481";
chr2	StringTie	exon	218665154	218665247	1000	-	.	gene_id "MSTRG.106858"; transcript_id "ENST00000423170"; exon_number "1"; gene_name "RNF25"; ref_gene_id "ENSG00000163481";
chr2	StringTie	exon	218665916	218666059	1000	-	.	gene_id "MSTRG.106858"; transcript_id "ENST00000423170"; exon_number "2"; gene_name "RNF25"; ref_gene_id "ENSG00000163481";
chr2	StringTie	exon	218666159	218666230	1000	-	.	gene_id "MSTRG.106858"; transcript_id "ENST00000423170"; exon_number "3"; gene_name "RNF25"; ref_gene_id "ENSG00000163481";
chr2	StringTie	exon	218667912	218667981	1000	-	.	gene_id "MSTRG.106858"; transcript_id "ENST00000423170"; exon_number "4"; gene_name "RNF25"; ref_gene_id "ENSG00000163481";
chr2	StringTie	exon	218668079	218668146	1000	-	.	gene_id "MSTRG.106858"; transcript_id "ENST00000423170"; exon_number "5"; gene_name "RNF25"; ref_gene_id "ENSG00000163481";
chr2	StringTie	exon	218668279	218668341	1000	-	.	gene_id "MSTRG.106858"; transcript_id "ENST00000423170"; exon_number "6"; gene_name "RNF25"; ref_gene_id "ENSG00000163481";
chr2	StringTie	exon	218668605	218668679	1000	-	.	gene_id "MSTRG.106858"; transcript_id "ENST00000423170"; exon_number "7"; gene_name "RNF25"; ref_gene_id "ENSG00000163481";
chr2	StringTie	exon	218671930	218671967	1000	-	.	gene_id "MSTRG.106858"; transcript_id "ENST00000423170"; exon_number "8"; gene_name "RNF25"; ref_gene_id "ENSG00000163481";
chr2	StringTie	transcript	218664827	218671984	1000	-	.	gene_id "MSTRG.106858"; transcript_id "ENST00000463188"; gene_name "RNF25"; ref_gene_id "ENSG00000163481";
chr2	StringTie	exon	218664827	218664873	1000	-	.	gene_id "MSTRG.106858"; transcript_id "ENST00000463188"; exon_number "1"; gene_name "RNF25"; ref_gene_id "ENSG00000163481";
chr2	StringTie	exon	218665155	218665247	1000	-	.	gene_id "MSTRG.106858"; transcript_id "ENST00000463188"; exon_number "2"; gene_name "RNF25"; ref_gene_id "ENSG00000163481";
chr2	StringTie	exon	218665916	218666084	1000	-	.	gene_id "MSTRG.106858"; transcript_id "ENST00000463188"; exon_number "3"; gene_name "RNF25"; ref_gene_id "ENSG00000163481";
chr2	StringTie	exon	218666159	218666230	1000	-	.	gene_id "MSTRG.106858"; transcript_id "ENST00000463188"; exon_number "4"; gene_name "RNF25"; ref_gene_id "ENSG00000163481";
chr2	StringTie	exon	218667912	218667981	1000	-	.	gene_id "MSTRG.106858"; transcript_id "ENST00000463188"; exon_number "5"; gene_name "RNF25"; ref_gene_id "ENSG00000163481";
chr2	StringTie	exon	218668079	218668146	1000	-	.	gene_id "MSTRG.106858"; transcript_id "ENST00000463188"; exon_number "6"; gene_name "RNF25"; ref_gene_id "ENSG00000163481";
chr2	StringTie	exon	218668239	218668341	1000	-	.	gene_id "MSTRG.106858"; transcript_id "ENST00000463188"; exon_number "7"; gene_name "RNF25"; ref_gene_id "ENSG00000163481";
chr2	StringTie	exon	218668605	218668679	1000	-	.	gene_id "MSTRG.106858"; transcript_id "ENST00000463188"; exon_number "8"; gene_name "RNF25"; ref_gene_id "ENSG00000163481";
chr2	StringTie	exon	218671930	218671984	1000	-	.	gene_id "MSTRG.106858"; transcript_id "ENST00000463188"; exon_number "9"; gene_name "RNF25"; ref_gene_id "ENSG00000163481";
chr2	StringTie	transcript	218663892	218671977	1000	-	.	gene_id "MSTRG.106858"; transcript_id "ENST00000473034"; gene_name "RNF25"; ref_gene_id "ENSG00000163481";
chr2	StringTie	exon	218663892	218664535	1000	-	.	gene_id "MSTRG.106858"; transcript_id "ENST00000473034"; exon_number "1"; gene_name "RNF25"; ref_gene_id "ENSG00000163481";
chr2	StringTie	exon	218664739	218664873	1000	-	.	gene_id "MSTRG.106858"; transcript_id "ENST00000473034"; exon_number "2"; gene_name "RNF25"; ref_gene_id "ENSG00000163481";
chr2	StringTie	exon	218665155	218665247	1000	-	.	gene_id "MSTRG.106858"; transcript_id "ENST00000473034"; exon_number "3"; gene_name "RNF25"; ref_gene_id "ENSG00000163481";
chr2	StringTie	exon	218665916	218666059	1000	-	.	gene_id "MSTRG.106858"; transcript_id "ENST00000473034"; exon_number "4"; gene_name "RNF25"; ref_gene_id "ENSG00000163481";
chr2	StringTie	exon	218666159	218666230	1000	-	.	gene_id "MSTRG.106858"; transcript_id "ENST00000473034"; exon_number "5"; gene_name "RNF25"; ref_gene_id "ENSG00000163481";
chr2	StringTie	exon	218667912	218667981	1000	-	.	gene_id "MSTRG.106858"; transcript_id "ENST00000473034"; exon_number "6"; gene_name "RNF25"; ref_gene_id "ENSG00000163481";
chr2	StringTie	exon	218668079	218668679	1000	-	.	gene_id "MSTRG.106858"; transcript_id "ENST00000473034"; exon_number "7"; gene_name "RNF25"; ref_gene_id "ENSG00000163481";
chr2	StringTie	exon	218671930	218671977	1000	-	.	gene_id "MSTRG.106858"; transcript_id "ENST00000473034"; exon_number "8"; gene_name "RNF25"; ref_gene_id "ENSG00000163481";
chr2	StringTie	transcript	218664167	218664901	1000	-	.	gene_id "MSTRG.106858"; transcript_id "ENST00000474339"; gene_name "RNF25"; ref_gene_id "ENSG00000163481";
chr2	StringTie	exon	218664167	218664535	1000	-	.	gene_id "MSTRG.106858"; transcript_id "ENST00000474339"; exon_number "1"; gene_name "RNF25"; ref_gene_id "ENSG00000163481";
chr2	StringTie	exon	218664739	218664901	1000	-	.	gene_id "MSTRG.106858"; transcript_id "ENST00000474339"; exon_number "2"; gene_name "RNF25"; ref_gene_id "ENSG00000163481";
chr2	StringTie	transcript	218665932	218668168	1000	-	.	gene_id "MSTRG.106858"; transcript_id "ENST00000497832"; gene_name "RNF25"; ref_gene_id "ENSG00000163481";
chr2	StringTie	exon	218665932	218666084	1000	-	.	gene_id "MSTRG.106858"; transcript_id "ENST00000497832"; exon_number "1"; gene_name "RNF25"; ref_gene_id "ENSG00000163481";
chr2	StringTie	exon	218666159	218666230	1000	-	.	gene_id "MSTRG.106858"; transcript_id "ENST00000497832"; exon_number "2"; gene_name "RNF25"; ref_gene_id "ENSG00000163481";
chr2	StringTie	exon	218667912	218667981	1000	-	.	gene_id "MSTRG.106858"; transcript_id "ENST00000497832"; exon_number "3"; gene_name "RNF25"; ref_gene_id "ENSG00000163481";
chr2	StringTie	exon	218668079	218668168	1000	-	.	gene_id "MSTRG.106858"; transcript_id "ENST00000497832"; exon_number "4"; gene_name "RNF25"; ref_gene_id "ENSG00000163481";
chr2	StringTie	transcript	218662507	218672686	1000	-	.	gene_id "MSTRG.106858"; transcript_id "MSTRG.106858.1";
chr2	StringTie	exon	218662507	218662715	1000	-	.	gene_id "MSTRG.106858"; transcript_id "MSTRG.106858.1"; exon_number "1";
chr2	StringTie	exon	218664354	218664535	1000	-	.	gene_id "MSTRG.106858"; transcript_id "MSTRG.106858.1"; exon_number "2";
chr2	StringTie	exon	218664739	218664873	1000	-	.	gene_id "MSTRG.106858"; transcript_id "MSTRG.106858.1"; exon_number "3";
chr2	StringTie	exon	218665155	218665247	1000	-	.	gene_id "MSTRG.106858"; transcript_id "MSTRG.106858.1"; exon_number "4";
chr2	StringTie	exon	218665916	218666059	1000	-	.	gene_id "MSTRG.106858"; transcript_id "MSTRG.106858.1"; exon_number "5";
chr2	StringTie	exon	218666159	218666230	1000	-	.	gene_id "MSTRG.106858"; transcript_id "MSTRG.106858.1"; exon_number "6";
chr2	StringTie	exon	218667912	218667981	1000	-	.	gene_id "MSTRG.106858"; transcript_id "MSTRG.106858.1"; exon_number "7";
chr2	StringTie	exon	218668079	218668146	1000	-	.	gene_id "MSTRG.106858"; transcript_id "MSTRG.106858.1"; exon_number "8";
chr2	StringTie	exon	218668239	218668341	1000	-	.	gene_id "MSTRG.106858"; transcript_id "MSTRG.106858.1"; exon_number "9";
chr2	StringTie	exon	218668605	218668679	1000	-	.	gene_id "MSTRG.106858"; transcript_id "MSTRG.106858.1"; exon_number "10";
chr2	StringTie	exon	218671930	218672686	1000	-	.	gene_id "MSTRG.106858"; transcript_id "MSTRG.106858.1"; exon_number "11";
chr2	StringTie	transcript	218663704	218681716	1000	-	.	gene_id "MSTRG.106858"; transcript_id "MSTRG.106858.10";
chr2	StringTie	exon	218663704	218664535	1000	-	.	gene_id "MSTRG.106858"; transcript_id "MSTRG.106858.10"; exon_number "1";
chr2	StringTie	exon	218664739	218664873	1000	-	.	gene_id "MSTRG.106858"; transcript_id "MSTRG.106858.10"; exon_number "2";
chr2	StringTie	exon	218665155	218665247	1000	-	.	gene_id "MSTRG.106858"; transcript_id "MSTRG.106858.10"; exon_number "3";
chr2	StringTie	exon	218665916	218666059	1000	-	.	gene_id "MSTRG.106858"; transcript_id "MSTRG.106858.10"; exon_number "4";
chr2	StringTie	exon	218666159	218666230	1000	-	.	gene_id "MSTRG.106858"; transcript_id "MSTRG.106858.10"; exon_number "5";
chr2	StringTie	exon	218667912	218667981	1000	-	.	gene_id "MSTRG.106858"; transcript_id "MSTRG.106858.10"; exon_number "6";
chr2	StringTie	exon	218668079	218668146	1000	-	.	gene_id "MSTRG.106858"; transcript_id "MSTRG.106858.10"; exon_number "7";
chr2	StringTie	exon	218668239	218668341	1000	-	.	gene_id "MSTRG.106858"; transcript_id "MSTRG.106858.10"; exon_number "8";
chr2	StringTie	exon	218668605	218668679	1000	-	.	gene_id "MSTRG.106858"; transcript_id "MSTRG.106858.10"; exon_number "9";
chr2	StringTie	exon	218681613	218681716	1000	-	.	gene_id "MSTRG.106858"; transcript_id "MSTRG.106858.10"; exon_number "10";
chr2	StringTie	transcript	218663749	218672103	1000	-	.	gene_id "MSTRG.106858"; transcript_id "MSTRG.106858.11";
chr2	StringTie	exon	218663749	218664535	1000	-	.	gene_id "MSTRG.106858"; transcript_id "MSTRG.106858.11"; exon_number "1";
chr2	StringTie	exon	218664739	218664873	1000	-	.	gene_id "MSTRG.106858"; transcript_id "MSTRG.106858.11"; exon_number "2";
chr2	StringTie	exon	218665155	218665247	1000	-	.	gene_id "MSTRG.106858"; transcript_id "MSTRG.106858.11"; exon_number "3";
chr2	StringTie	exon	218665916	218666059	1000	-	.	gene_id "MSTRG.106858"; transcript_id "MSTRG.106858.11"; exon_number "4";
chr2	StringTie	exon	218666159	218666230	1000	-	.	gene_id "MSTRG.106858"; transcript_id "MSTRG.106858.11"; exon_number "5";
chr2	StringTie	exon	218667912	218667981	1000	-	.	gene_id "MSTRG.106858"; transcript_id "MSTRG.106858.11"; exon_number "6";
chr2	StringTie	exon	218668079	218668146	1000	-	.	gene_id "MSTRG.106858"; transcript_id "MSTRG.106858.11"; exon_number "7";
chr2	StringTie	exon	218668279	218668341	1000	-	.	gene_id "MSTRG.106858"; transcript_id "MSTRG.106858.11"; exon_number "8";
chr2	StringTie	exon	218668605	218668679	1000	-	.	gene_id "MSTRG.106858"; transcript_id "MSTRG.106858.11"; exon_number "9";
chr2	StringTie	exon	218671930	218672103	1000	-	.	gene_id "MSTRG.106858"; transcript_id "MSTRG.106858.11"; exon_number "10";
chr2	StringTie	transcript	218663755	218671981	1000	-	.	gene_id "MSTRG.106858"; transcript_id "MSTRG.106858.12";
chr2	StringTie	exon	218663755	218664535	1000	-	.	gene_id "MSTRG.106858"; transcript_id "MSTRG.106858.12"; exon_number "1";
chr2	StringTie	exon	218664739	218664873	1000	-	.	gene_id "MSTRG.106858"; transcript_id "MSTRG.106858.12"; exon_number "2";
chr2	StringTie	exon	218665155	218665244	1000	-	.	gene_id "MSTRG.106858"; transcript_id "MSTRG.106858.12"; exon_number "3";
chr2	StringTie	exon	218665916	218666059	1000	-	.	gene_id "MSTRG.106858"; transcript_id "MSTRG.106858.12"; exon_number "4";
chr2	StringTie	exon	218666159	218666226	1000	-	.	gene_id "MSTRG.106858"; transcript_id "MSTRG.106858.12"; exon_number "5";
chr2	StringTie	exon	218667912	218667981	1000	-	.	gene_id "MSTRG.106858"; transcript_id "MSTRG.106858.12"; exon_number "6";
chr2	StringTie	exon	218668079	218668146	1000	-	.	gene_id "MSTRG.106858"; transcript_id "MSTRG.106858.12"; exon_number "7";
chr2	StringTie	exon	218668239	218668341	1000	-	.	gene_id "MSTRG.106858"; transcript_id "MSTRG.106858.12"; exon_number "8";
chr2	StringTie	exon	218668605	218668679	1000	-	.	gene_id "MSTRG.106858"; transcript_id "MSTRG.106858.12"; exon_number "9";
chr2	StringTie	exon	218671930	218671981	1000	-	.	gene_id "MSTRG.106858"; transcript_id "MSTRG.106858.12"; exon_number "10";
chr2	StringTie	transcript	218663794	218668905	1000	-	.	gene_id "MSTRG.106858"; transcript_id "MSTRG.106858.13";
chr2	StringTie	exon	218663794	218664535	1000	-	.	gene_id "MSTRG.106858"; transcript_id "MSTRG.106858.13"; exon_number "1";
chr2	StringTie	exon	218664739	218664872	1000	-	.	gene_id "MSTRG.106858"; transcript_id "MSTRG.106858.13"; exon_number "2";
chr2	StringTie	exon	218665155	218665244	1000	-	.	gene_id "MSTRG.106858"; transcript_id "MSTRG.106858.13"; exon_number "3";
chr2	StringTie	exon	218665916	218666059	1000	-	.	gene_id "MSTRG.106858"; transcript_id "MSTRG.106858.13"; exon_number "4";
chr2	StringTie	exon	218666159	218666230	1000	-	.	gene_id "MSTRG.106858"; transcript_id "MSTRG.106858.13"; exon_number "5";
chr2	StringTie	exon	218667912	218667981	1000	-	.	gene_id "MSTRG.106858"; transcript_id "MSTRG.106858.13"; exon_number "6";
chr2	StringTie	exon	218668079	218668146	1000	-	.	gene_id "MSTRG.106858"; transcript_id "MSTRG.106858.13"; exon_number "7";
chr2	StringTie	exon	218668239	218668341	1000	-	.	gene_id "MSTRG.106858"; transcript_id "MSTRG.106858.13"; exon_number "8";
chr2	StringTie	exon	218668605	218668905	1000	-	.	gene_id "MSTRG.106858"; transcript_id "MSTRG.106858.13"; exon_number "9";
chr2	StringTie	transcript	218663797	218671988	1000	-	.	gene_id "MSTRG.106858"; transcript_id "MSTRG.106858.14";
chr2	StringTie	exon	218663797	218664535	1000	-	.	gene_id "MSTRG.106858"; transcript_id "MSTRG.106858.14"; exon_number "1";
chr2	StringTie	exon	218664739	218664873	1000	-	.	gene_id "MSTRG.106858"; transcript_id "MSTRG.106858.14"; exon_number "2";
chr2	StringTie	exon	218665155	218665244	1000	-	.	gene_id "MSTRG.106858"; transcript_id "MSTRG.106858.14"; exon_number "3";
chr2	StringTie	exon	218665916	218666059	1000	-	.	gene_id "MSTRG.106858"; transcript_id "MSTRG.106858.14"; exon_number "4";
chr2	StringTie	exon	218666159	218666230	1000	-	.	gene_id "MSTRG.106858"; transcript_id "MSTRG.106858.14"; exon_number "5";
chr2	StringTie	exon	218667912	218667981	1000	-	.	gene_id "MSTRG.106858"; transcript_id "MSTRG.106858.14"; exon_number "6";
chr2	StringTie	exon	218668079	218668146	1000	-	.	gene_id "MSTRG.106858"; transcript_id "MSTRG.106858.14"; exon_number "7";
chr2	StringTie	exon	218668239	218668341	1000	-	.	gene_id "MSTRG.106858"; transcript_id "MSTRG.106858.14"; exon_number "8";
chr2	StringTie	exon	218668605	218668679	1000	-	.	gene_id "MSTRG.106858"; transcript_id "MSTRG.106858.14"; exon_number "9";
chr2	StringTie	exon	218671048	218671164	1000	-	.	gene_id "MSTRG.106858"; transcript_id "MSTRG.106858.14"; exon_number "10";
chr2	StringTie	exon	218671930	218671988	1000	-	.	gene_id "MSTRG.106858"; transcript_id "MSTRG.106858.14"; exon_number "11";
chr2	StringTie	transcript	218663808	218671981	1000	-	.	gene_id "MSTRG.106858"; transcript_id "MSTRG.106858.15";
chr2	StringTie	exon	218663808	218664535	1000	-	.	gene_id "MSTRG.106858"; transcript_id "MSTRG.106858.15"; exon_number "1";
chr2	StringTie	exon	218664739	218664870	1000	-	.	gene_id "MSTRG.106858"; transcript_id "MSTRG.106858.15"; exon_number "2";
chr2	StringTie	exon	218665155	218665244	1000	-	.	gene_id "MSTRG.106858"; transcript_id "MSTRG.106858.15"; exon_number "3";
chr2	StringTie	exon	218665916	218666059	1000	-	.	gene_id "MSTRG.106858"; transcript_id "MSTRG.106858.15"; exon_number "4";
chr2	StringTie	exon	218666159	218666230	1000	-	.	gene_id "MSTRG.106858"; transcript_id "MSTRG.106858.15"; exon_number "5";
chr2	StringTie	exon	218667912	218667981	1000	-	.	gene_id "MSTRG.106858"; transcript_id "MSTRG.106858.15"; exon_number "6";
chr2	StringTie	exon	218668079	218668146	1000	-	.	gene_id "MSTRG.106858"; transcript_id "MSTRG.106858.15"; exon_number "7";
chr2	StringTie	exon	218668239	218668341	1000	-	.	gene_id "MSTRG.106858"; transcript_id "MSTRG.106858.15"; exon_number "8";
chr2	StringTie	exon	218668605	218668679	1000	-	.	gene_id "MSTRG.106858"; transcript_id "MSTRG.106858.15"; exon_number "9";
chr2	StringTie	exon	218671930	218671981	1000	-	.	gene_id "MSTRG.106858"; transcript_id "MSTRG.106858.15"; exon_number "10";
chr2	StringTie	transcript	218663814	218672039	1000	-	.	gene_id "MSTRG.106858"; transcript_id "MSTRG.106858.16";
chr2	StringTie	exon	218663814	218664535	1000	-	.	gene_id "MSTRG.106858"; transcript_id "MSTRG.106858.16"; exon_number "1";
chr2	StringTie	exon	218664739	218664873	1000	-	.	gene_id "MSTRG.106858"; transcript_id "MSTRG.106858.16"; exon_number "2";
chr2	StringTie	exon	218665155	218665247	1000	-	.	gene_id "MSTRG.106858"; transcript_id "MSTRG.106858.16"; exon_number "3";
chr2	StringTie	exon	218665916	218665987	1000	-	.	gene_id "MSTRG.106858"; transcript_id "MSTRG.106858.16"; exon_number "4";
chr2	StringTie	exon	218666159	218666230	1000	-	.	gene_id "MSTRG.106858"; transcript_id "MSTRG.106858.16"; exon_number "5";
chr2	StringTie	exon	218667912	218667981	1000	-	.	gene_id "MSTRG.106858"; transcript_id "MSTRG.106858.16"; exon_number "6";
chr2	StringTie	exon	218668079	218668146	1000	-	.	gene_id "MSTRG.106858"; transcript_id "MSTRG.106858.16"; exon_number "7";
chr2	StringTie	exon	218668239	218668341	1000	-	.	gene_id "MSTRG.106858"; transcript_id "MSTRG.106858.16"; exon_number "8";
chr2	StringTie	exon	218668605	218668679	1000	-	.	gene_id "MSTRG.106858"; transcript_id "MSTRG.106858.16"; exon_number "9";
chr2	StringTie	exon	218671930	218672039	1000	-	.	gene_id "MSTRG.106858"; transcript_id "MSTRG.106858.16"; exon_number "10";
chr2	StringTie	transcript	218663826	218672434	1000	-	.	gene_id "MSTRG.106858"; transcript_id "MSTRG.106858.17";
chr2	StringTie	exon	218663826	218664535	1000	-	.	gene_id "MSTRG.106858"; transcript_id "MSTRG.106858.17"; exon_number "1";
chr2	StringTie	exon	218664739	218664873	1000	-	.	gene_id "MSTRG.106858"; transcript_id "MSTRG.106858.17"; exon_number "2";
chr2	StringTie	exon	218665155	218665247	1000	-	.	gene_id "MSTRG.106858"; transcript_id "MSTRG.106858.17"; exon_number "3";
chr2	StringTie	exon	218665916	218666056	1000	-	.	gene_id "MSTRG.106858"; transcript_id "MSTRG.106858.17"; exon_number "4";
chr2	StringTie	exon	218666159	218666230	1000	-	.	gene_id "MSTRG.106858"; transcript_id "MSTRG.106858.17"; exon_number "5";
chr2	StringTie	exon	218667912	218667981	1000	-	.	gene_id "MSTRG.106858"; transcript_id "MSTRG.106858.17"; exon_number "6";
chr2	StringTie	exon	218668079	218668146	1000	-	.	gene_id "MSTRG.106858"; transcript_id "MSTRG.106858.17"; exon_number "7";
chr2	StringTie	exon	218668239	218668341	1000	-	.	gene_id "MSTRG.106858"; transcript_id "MSTRG.106858.17"; exon_number "8";
chr2	StringTie	exon	218668605	218668679	1000	-	.	gene_id "MSTRG.106858"; transcript_id "MSTRG.106858.17"; exon_number "9";
chr2	StringTie	exon	218671930	218672434	1000	-	.	gene_id "MSTRG.106858"; transcript_id "MSTRG.106858.17"; exon_number "10";
chr2	StringTie	transcript	218663849	218671772	1000	-	.	gene_id "MSTRG.106858"; transcript_id "MSTRG.106858.18";
chr2	StringTie	exon	218663849	218664535	1000	-	.	gene_id "MSTRG.106858"; transcript_id "MSTRG.106858.18"; exon_number "1";
chr2	StringTie	exon	218664739	218664873	1000	-	.	gene_id "MSTRG.106858"; transcript_id "MSTRG.106858.18"; exon_number "2";
chr2	StringTie	exon	218665155	218665247	1000	-	.	gene_id "MSTRG.106858"; transcript_id "MSTRG.106858.18"; exon_number "3";
chr2	StringTie	exon	218665916	218666056	1000	-	.	gene_id "MSTRG.106858"; transcript_id "MSTRG.106858.18"; exon_number "4";
chr2	StringTie	exon	218666159	218666230	1000	-	.	gene_id "MSTRG.106858"; transcript_id "MSTRG.106858.18"; exon_number "5";
chr2	StringTie	exon	218667912	218667981	1000	-	.	gene_id "MSTRG.106858"; transcript_id "MSTRG.106858.18"; exon_number "6";
chr2	StringTie	exon	218668079	218668146	1000	-	.	gene_id "MSTRG.106858"; transcript_id "MSTRG.106858.18"; exon_number "7";
chr2	StringTie	exon	218668239	218668341	1000	-	.	gene_id "MSTRG.106858"; transcript_id "MSTRG.106858.18"; exon_number "8";
chr2	StringTie	exon	218668605	218668679	1000	-	.	gene_id "MSTRG.106858"; transcript_id "MSTRG.106858.18"; exon_number "9";
chr2	StringTie	exon	218671048	218671772	1000	-	.	gene_id "MSTRG.106858"; transcript_id "MSTRG.106858.18"; exon_number "10";
chr2	StringTie	transcript	218663850	218668341	1000	-	.	gene_id "MSTRG.106858"; transcript_id "MSTRG.106858.19";
chr2	StringTie	exon	218663850	218664196	1000	-	.	gene_id "MSTRG.106858"; transcript_id "MSTRG.106858.19"; exon_number "1";
chr2	StringTie	exon	218664244	218664535	1000	-	.	gene_id "MSTRG.106858"; transcript_id "MSTRG.106858.19"; exon_number "2";
chr2	StringTie	exon	218664739	218664873	1000	-	.	gene_id "MSTRG.106858"; transcript_id "MSTRG.106858.19"; exon_number "3";
chr2	StringTie	exon	218665155	218665244	1000	-	.	gene_id "MSTRG.106858"; transcript_id "MSTRG.106858.19"; exon_number "4";
chr2	StringTie	exon	218665916	218666059	1000	-	.	gene_id "MSTRG.106858"; transcript_id "MSTRG.106858.19"; exon_number "5";
chr2	StringTie	exon	218666159	218666230	1000	-	.	gene_id "MSTRG.106858"; transcript_id "MSTRG.106858.19"; exon_number "6";
chr2	StringTie	exon	218667912	218667981	1000	-	.	gene_id "MSTRG.106858"; transcript_id "MSTRG.106858.19"; exon_number "7";
chr2	StringTie	exon	218668079	218668146	1000	-	.	gene_id "MSTRG.106858"; transcript_id "MSTRG.106858.19"; exon_number "8";
chr2	StringTie	exon	218668239	218668341	1000	-	.	gene_id "MSTRG.106858"; transcript_id "MSTRG.106858.19"; exon_number "9";
chr2	StringTie	transcript	218662517	218673494	1000	-	.	gene_id "MSTRG.106858"; transcript_id "MSTRG.106858.2";
chr2	StringTie	exon	218662517	218662715	1000	-	.	gene_id "MSTRG.106858"; transcript_id "MSTRG.106858.2"; exon_number "1";
chr2	StringTie	exon	218664354	218664535	1000	-	.	gene_id "MSTRG.106858"; transcript_id "MSTRG.106858.2"; exon_number "2";
chr2	StringTie	exon	218664739	218664873	1000	-	.	gene_id "MSTRG.106858"; transcript_id "MSTRG.106858.2"; exon_number "3";
chr2	StringTie	exon	218665155	218665247	1000	-	.	gene_id "MSTRG.106858"; transcript_id "MSTRG.106858.2"; exon_number "4";
chr2	StringTie	exon	218665916	218666059	1000	-	.	gene_id "MSTRG.106858"; transcript_id "MSTRG.106858.2"; exon_number "5";
chr2	StringTie	exon	218666159	218666230	1000	-	.	gene_id "MSTRG.106858"; transcript_id "MSTRG.106858.2"; exon_number "6";
chr2	StringTie	exon	218667912	218667981	1000	-	.	gene_id "MSTRG.106858"; transcript_id "MSTRG.106858.2"; exon_number "7";
chr2	StringTie	exon	218668079	218668146	1000	-	.	gene_id "MSTRG.106858"; transcript_id "MSTRG.106858.2"; exon_number "8";
chr2	StringTie	exon	218668239	218668341	1000	-	.	gene_id "MSTRG.106858"; transcript_id "MSTRG.106858.2"; exon_number "9";
chr2	StringTie	exon	218668605	218668679	1000	-	.	gene_id "MSTRG.106858"; transcript_id "MSTRG.106858.2"; exon_number "10";
chr2	StringTie	exon	218671859	218673494	1000	-	.	gene_id "MSTRG.106858"; transcript_id "MSTRG.106858.2"; exon_number "11";
chr2	StringTie	transcript	218663854	218672045	1000	-	.	gene_id "MSTRG.106858"; transcript_id "MSTRG.106858.20";
chr2	StringTie	exon	218663854	218664535	1000	-	.	gene_id "MSTRG.106858"; transcript_id "MSTRG.106858.20"; exon_number "1";
chr2	StringTie	exon	218664739	218664873	1000	-	.	gene_id "MSTRG.106858"; transcript_id "MSTRG.106858.20"; exon_number "2";
chr2	StringTie	exon	218665155	218665247	1000	-	.	gene_id "MSTRG.106858"; transcript_id "MSTRG.106858.20"; exon_number "3";
chr2	StringTie	exon	218665916	218666059	1000	-	.	gene_id "MSTRG.106858"; transcript_id "MSTRG.106858.20"; exon_number "4";
chr2	StringTie	exon	218666159	218666226	1000	-	.	gene_id "MSTRG.106858"; transcript_id "MSTRG.106858.20"; exon_number "5";
chr2	StringTie	exon	218667912	218667981	1000	-	.	gene_id "MSTRG.106858"; transcript_id "MSTRG.106858.20"; exon_number "6";
chr2	StringTie	exon	218668079	218668146	1000	-	.	gene_id "MSTRG.106858"; transcript_id "MSTRG.106858.20"; exon_number "7";
chr2	StringTie	exon	218668239	218668341	1000	-	.	gene_id "MSTRG.106858"; transcript_id "MSTRG.106858.20"; exon_number "8";
chr2	StringTie	exon	218668605	218668679	1000	-	.	gene_id "MSTRG.106858"; transcript_id "MSTRG.106858.20"; exon_number "9";
chr2	StringTie	exon	218671930	218672045	1000	-	.	gene_id "MSTRG.106858"; transcript_id "MSTRG.106858.20"; exon_number "10";
chr2	StringTie	transcript	218663859	218668713	1000	-	.	gene_id "MSTRG.106858"; transcript_id "MSTRG.106858.21";
chr2	StringTie	exon	218663859	218664535	1000	-	.	gene_id "MSTRG.106858"; transcript_id "MSTRG.106858.21"; exon_number "1";
chr2	StringTie	exon	218664739	218664873	1000	-	.	gene_id "MSTRG.106858"; transcript_id "MSTRG.106858.21"; exon_number "2";
chr2	StringTie	exon	218665155	218665240	1000	-	.	gene_id "MSTRG.106858"; transcript_id "MSTRG.106858.21"; exon_number "3";
chr2	StringTie	exon	218665916	218666059	1000	-	.	gene_id "MSTRG.106858"; transcript_id "MSTRG.106858.21"; exon_number "4";
chr2	StringTie	exon	218666159	218666230	1000	-	.	gene_id "MSTRG.106858"; transcript_id "MSTRG.106858.21"; exon_number "5";
chr2	StringTie	exon	218667912	218667981	1000	-	.	gene_id "MSTRG.106858"; transcript_id "MSTRG.106858.21"; exon_number "6";
chr2	StringTie	exon	218668079	218668146	1000	-	.	gene_id "MSTRG.106858"; transcript_id "MSTRG.106858.21"; exon_number "7";
chr2	StringTie	exon	218668239	218668341	1000	-	.	gene_id "MSTRG.106858"; transcript_id "MSTRG.106858.21"; exon_number "8";
chr2	StringTie	exon	218668605	218668713	1000	-	.	gene_id "MSTRG.106858"; transcript_id "MSTRG.106858.21"; exon_number "9";
chr2	StringTie	transcript	218663860	218672079	1000	-	.	gene_id "MSTRG.106858"; transcript_id "MSTRG.106858.22";
chr2	StringTie	exon	218663860	218664535	1000	-	.	gene_id "MSTRG.106858"; transcript_id "MSTRG.106858.22"; exon_number "1";
chr2	StringTie	exon	218664739	218664873	1000	-	.	gene_id "MSTRG.106858"; transcript_id "MSTRG.106858.22"; exon_number "2";
chr2	StringTie	exon	218665155	218665244	1000	-	.	gene_id "MSTRG.106858"; transcript_id "MSTRG.106858.22"; exon_number "3";
chr2	StringTie	exon	218665916	218666059	1000	-	.	gene_id "MSTRG.106858"; transcript_id "MSTRG.106858.22"; exon_number "4";
chr2	StringTie	exon	218666159	218666230	1000	-	.	gene_id "MSTRG.106858"; transcript_id "MSTRG.106858.22"; exon_number "5";
chr2	StringTie	exon	218667912	218667981	1000	-	.	gene_id "MSTRG.106858"; transcript_id "MSTRG.106858.22"; exon_number "6";
chr2	StringTie	exon	218668079	218668125	1000	-	.	gene_id "MSTRG.106858"; transcript_id "MSTRG.106858.22"; exon_number "7";
chr2	StringTie	exon	218668239	218668341	1000	-	.	gene_id "MSTRG.106858"; transcript_id "MSTRG.106858.22"; exon_number "8";
chr2	StringTie	exon	218668605	218668679	1000	-	.	gene_id "MSTRG.106858"; transcript_id "MSTRG.106858.22"; exon_number "9";
chr2	StringTie	exon	218671930	218672079	1000	-	.	gene_id "MSTRG.106858"; transcript_id "MSTRG.106858.22"; exon_number "10";
chr2	StringTie	transcript	218663863	218670022	1000	-	.	gene_id "MSTRG.106858"; transcript_id "MSTRG.106858.23";
chr2	StringTie	exon	218663863	218664535	1000	-	.	gene_id "MSTRG.106858"; transcript_id "MSTRG.106858.23"; exon_number "1";
chr2	StringTie	exon	218664739	218664873	1000	-	.	gene_id "MSTRG.106858"; transcript_id "MSTRG.106858.23"; exon_number "2";
chr2	StringTie	exon	218665155	218665247	1000	-	.	gene_id "MSTRG.106858"; transcript_id "MSTRG.106858.23"; exon_number "3";
chr2	StringTie	exon	218665916	218666059	1000	-	.	gene_id "MSTRG.106858"; transcript_id "MSTRG.106858.23"; exon_number "4";
chr2	StringTie	exon	218666159	218666230	1000	-	.	gene_id "MSTRG.106858"; transcript_id "MSTRG.106858.23"; exon_number "5";
chr2	StringTie	exon	218667912	218667981	1000	-	.	gene_id "MSTRG.106858"; transcript_id "MSTRG.106858.23"; exon_number "6";
chr2	StringTie	exon	218668079	218668146	1000	-	.	gene_id "MSTRG.106858"; transcript_id "MSTRG.106858.23"; exon_number "7";
chr2	StringTie	exon	218668239	218668341	1000	-	.	gene_id "MSTRG.106858"; transcript_id "MSTRG.106858.23"; exon_number "8";
chr2	StringTie	exon	218668605	218668679	1000	-	.	gene_id "MSTRG.106858"; transcript_id "MSTRG.106858.23"; exon_number "9";
chr2	StringTie	exon	218668827	218670022	1000	-	.	gene_id "MSTRG.106858"; transcript_id "MSTRG.106858.23"; exon_number "10";
chr2	StringTie	transcript	218663866	218672188	1000	-	.	gene_id "MSTRG.106858"; transcript_id "MSTRG.106858.25";
chr2	StringTie	exon	218663866	218664535	1000	-	.	gene_id "MSTRG.106858"; transcript_id "MSTRG.106858.25"; exon_number "1";
chr2	StringTie	exon	218664739	218664873	1000	-	.	gene_id "MSTRG.106858"; transcript_id "MSTRG.106858.25"; exon_number "2";
chr2	StringTie	exon	218665155	218665247	1000	-	.	gene_id "MSTRG.106858"; transcript_id "MSTRG.106858.25"; exon_number "3";
chr2	StringTie	exon	218665916	218666056	1000	-	.	gene_id "MSTRG.106858"; transcript_id "MSTRG.106858.25"; exon_number "4";
chr2	StringTie	exon	218666159	218666230	1000	-	.	gene_id "MSTRG.106858"; transcript_id "MSTRG.106858.25"; exon_number "5";
chr2	StringTie	exon	218667912	218667981	1000	-	.	gene_id "MSTRG.106858"; transcript_id "MSTRG.106858.25"; exon_number "6";
chr2	StringTie	exon	218668079	218668146	1000	-	.	gene_id "MSTRG.106858"; transcript_id "MSTRG.106858.25"; exon_number "7";
chr2	StringTie	exon	218668239	218668341	1000	-	.	gene_id "MSTRG.106858"; transcript_id "MSTRG.106858.25"; exon_number "8";
chr2	StringTie	exon	218668605	218668679	1000	-	.	gene_id "MSTRG.106858"; transcript_id "MSTRG.106858.25"; exon_number "9";
chr2	StringTie	exon	218671859	218672188	1000	-	.	gene_id "MSTRG.106858"; transcript_id "MSTRG.106858.25"; exon_number "10";
chr2	StringTie	transcript	218663867	218672127	1000	-	.	gene_id "MSTRG.106858"; transcript_id "MSTRG.106858.26";
chr2	StringTie	exon	218663867	218664535	1000	-	.	gene_id "MSTRG.106858"; transcript_id "MSTRG.106858.26"; exon_number "1";
chr2	StringTie	exon	218664739	218664873	1000	-	.	gene_id "MSTRG.106858"; transcript_id "MSTRG.106858.26"; exon_number "2";
chr2	StringTie	exon	218665155	218665247	1000	-	.	gene_id "MSTRG.106858"; transcript_id "MSTRG.106858.26"; exon_number "3";
chr2	StringTie	exon	218665916	218666059	1000	-	.	gene_id "MSTRG.106858"; transcript_id "MSTRG.106858.26"; exon_number "4";
chr2	StringTie	exon	218666159	218666230	1000	-	.	gene_id "MSTRG.106858"; transcript_id "MSTRG.106858.26"; exon_number "5";
chr2	StringTie	exon	218667912	218667981	1000	-	.	gene_id "MSTRG.106858"; transcript_id "MSTRG.106858.26"; exon_number "6";
chr2	StringTie	exon	218668079	218668146	1000	-	.	gene_id "MSTRG.106858"; transcript_id "MSTRG.106858.26"; exon_number "7";
chr2	StringTie	exon	218668239	218668341	1000	-	.	gene_id "MSTRG.106858"; transcript_id "MSTRG.106858.26"; exon_number "8";
chr2	StringTie	exon	218668605	218668884	1000	-	.	gene_id "MSTRG.106858"; transcript_id "MSTRG.106858.26"; exon_number "9";
chr2	StringTie	exon	218671930	218672127	1000	-	.	gene_id "MSTRG.106858"; transcript_id "MSTRG.106858.26"; exon_number "10";
chr2	StringTie	transcript	218663867	218672029	1000	-	.	gene_id "MSTRG.106858"; transcript_id "MSTRG.106858.27";
chr2	StringTie	exon	218663867	218664535	1000	-	.	gene_id "MSTRG.106858"; transcript_id "MSTRG.106858.27"; exon_number "1";
chr2	StringTie	exon	218664739	218664873	1000	-	.	gene_id "MSTRG.106858"; transcript_id "MSTRG.106858.27"; exon_number "2";
chr2	StringTie	exon	218665155	218665244	1000	-	.	gene_id "MSTRG.106858"; transcript_id "MSTRG.106858.27"; exon_number "3";
chr2	StringTie	exon	218665916	218666059	1000	-	.	gene_id "MSTRG.106858"; transcript_id "MSTRG.106858.27"; exon_number "4";
chr2	StringTie	exon	218666159	218666230	1000	-	.	gene_id "MSTRG.106858"; transcript_id "MSTRG.106858.27"; exon_number "5";
chr2	StringTie	exon	218667912	218667981	1000	-	.	gene_id "MSTRG.106858"; transcript_id "MSTRG.106858.27"; exon_number "6";
chr2	StringTie	exon	218668079	218668146	1000	-	.	gene_id "MSTRG.106858"; transcript_id "MSTRG.106858.27"; exon_number "7";
chr2	StringTie	exon	218668239	218668294	1000	-	.	gene_id "MSTRG.106858"; transcript_id "MSTRG.106858.27"; exon_number "8";
chr2	StringTie	exon	218668605	218668679	1000	-	.	gene_id "MSTRG.106858"; transcript_id "MSTRG.106858.27"; exon_number "9";
chr2	StringTie	exon	218671930	218672029	1000	-	.	gene_id "MSTRG.106858"; transcript_id "MSTRG.106858.27"; exon_number "10";
chr2	StringTie	transcript	218663870	218671986	1000	-	.	gene_id "MSTRG.106858"; transcript_id "MSTRG.106858.28";
chr2	StringTie	exon	218663870	218664535	1000	-	.	gene_id "MSTRG.106858"; transcript_id "MSTRG.106858.28"; exon_number "1";
chr2	StringTie	exon	218664739	218664873	1000	-	.	gene_id "MSTRG.106858"; transcript_id "MSTRG.106858.28"; exon_number "2";
chr2	StringTie	exon	218665155	218665244	1000	-	.	gene_id "MSTRG.106858"; transcript_id "MSTRG.106858.28"; exon_number "3";
chr2	StringTie	exon	218665916	218666059	1000	-	.	gene_id "MSTRG.106858"; transcript_id "MSTRG.106858.28"; exon_number "4";
chr2	StringTie	exon	218666159	218666230	1000	-	.	gene_id "MSTRG.106858"; transcript_id "MSTRG.106858.28"; exon_number "5";
chr2	StringTie	exon	218667912	218667981	1000	-	.	gene_id "MSTRG.106858"; transcript_id "MSTRG.106858.28"; exon_number "6";
chr2	StringTie	exon	218668079	218668146	1000	-	.	gene_id "MSTRG.106858"; transcript_id "MSTRG.106858.28"; exon_number "7";
chr2	StringTie	exon	218668279	218668341	1000	-	.	gene_id "MSTRG.106858"; transcript_id "MSTRG.106858.28"; exon_number "8";
chr2	StringTie	exon	218668605	218668679	1000	-	.	gene_id "MSTRG.106858"; transcript_id "MSTRG.106858.28"; exon_number "9";
chr2	StringTie	exon	218671859	218671986	1000	-	.	gene_id "MSTRG.106858"; transcript_id "MSTRG.106858.28"; exon_number "10";
chr2	StringTie	transcript	218663871	218668682	1000	-	.	gene_id "MSTRG.106858"; transcript_id "MSTRG.106858.29";
chr2	StringTie	exon	218663871	218664535	1000	-	.	gene_id "MSTRG.106858"; transcript_id "MSTRG.106858.29"; exon_number "1";
chr2	StringTie	exon	218664739	218664870	1000	-	.	gene_id "MSTRG.106858"; transcript_id "MSTRG.106858.29"; exon_number "2";
chr2	StringTie	exon	218665155	218665244	1000	-	.	gene_id "MSTRG.106858"; transcript_id "MSTRG.106858.29"; exon_number "3";
chr2	StringTie	exon	218665916	218666056	1000	-	.	gene_id "MSTRG.106858"; transcript_id "MSTRG.106858.29"; exon_number "4";
chr2	StringTie	exon	218666159	218666230	1000	-	.	gene_id "MSTRG.106858"; transcript_id "MSTRG.106858.29"; exon_number "5";
chr2	StringTie	exon	218667912	218667981	1000	-	.	gene_id "MSTRG.106858"; transcript_id "MSTRG.106858.29"; exon_number "6";
chr2	StringTie	exon	218668079	218668146	1000	-	.	gene_id "MSTRG.106858"; transcript_id "MSTRG.106858.29"; exon_number "7";
chr2	StringTie	exon	218668239	218668341	1000	-	.	gene_id "MSTRG.106858"; transcript_id "MSTRG.106858.29"; exon_number "8";
chr2	StringTie	exon	218668605	218668682	1000	-	.	gene_id "MSTRG.106858"; transcript_id "MSTRG.106858.29"; exon_number "9";
chr2	StringTie	transcript	218662524	218672419	1000	-	.	gene_id "MSTRG.106858"; transcript_id "MSTRG.106858.3";
chr2	StringTie	exon	218662524	218662670	1000	-	.	gene_id "MSTRG.106858"; transcript_id "MSTRG.106858.3"; exon_number "1";
chr2	StringTie	exon	218662917	218664535	1000	-	.	gene_id "MSTRG.106858"; transcript_id "MSTRG.106858.3"; exon_number "2";
chr2	StringTie	exon	218664739	218664873	1000	-	.	gene_id "MSTRG.106858"; transcript_id "MSTRG.106858.3"; exon_number "3";
chr2	StringTie	exon	218665155	218665244	1000	-	.	gene_id "MSTRG.106858"; transcript_id "MSTRG.106858.3"; exon_number "4";
chr2	StringTie	exon	218665916	218666059	1000	-	.	gene_id "MSTRG.106858"; transcript_id "MSTRG.106858.3"; exon_number "5";
chr2	StringTie	exon	218666159	218666230	1000	-	.	gene_id "MSTRG.106858"; transcript_id "MSTRG.106858.3"; exon_number "6";
chr2	StringTie	exon	218667912	218667981	1000	-	.	gene_id "MSTRG.106858"; transcript_id "MSTRG.106858.3"; exon_number "7";
chr2	StringTie	exon	218668079	218668146	1000	-	.	gene_id "MSTRG.106858"; transcript_id "MSTRG.106858.3"; exon_number "8";
chr2	StringTie	exon	218668239	218668341	1000	-	.	gene_id "MSTRG.106858"; transcript_id "MSTRG.106858.3"; exon_number "9";
chr2	StringTie	exon	218668605	218672419	1000	-	.	gene_id "MSTRG.106858"; transcript_id "MSTRG.106858.3"; exon_number "10";
chr2	StringTie	transcript	218663876	218672185	1000	-	.	gene_id "MSTRG.106858"; transcript_id "MSTRG.106858.30";
chr2	StringTie	exon	218663876	218664535	1000	-	.	gene_id "MSTRG.106858"; transcript_id "MSTRG.106858.30"; exon_number "1";
chr2	StringTie	exon	218664739	218664873	1000	-	.	gene_id "MSTRG.106858"; transcript_id "MSTRG.106858.30"; exon_number "2";
chr2	StringTie	exon	218665155	218665247	1000	-	.	gene_id "MSTRG.106858"; transcript_id "MSTRG.106858.30"; exon_number "3";
chr2	StringTie	exon	218665916	218666059	1000	-	.	gene_id "MSTRG.106858"; transcript_id "MSTRG.106858.30"; exon_number "4";
chr2	StringTie	exon	218666159	218666230	1000	-	.	gene_id "MSTRG.106858"; transcript_id "MSTRG.106858.30"; exon_number "5";
chr2	StringTie	exon	218667912	218667981	1000	-	.	gene_id "MSTRG.106858"; transcript_id "MSTRG.106858.30"; exon_number "6";
chr2	StringTie	exon	218668079	218668146	1000	-	.	gene_id "MSTRG.106858"; transcript_id "MSTRG.106858.30"; exon_number "7";
chr2	StringTie	exon	218668239	218668341	1000	-	.	gene_id "MSTRG.106858"; transcript_id "MSTRG.106858.30"; exon_number "8";
chr2	StringTie	exon	218668605	218668679	1000	-	.	gene_id "MSTRG.106858"; transcript_id "MSTRG.106858.30"; exon_number "9";
chr2	StringTie	exon	218671480	218671572	1000	-	.	gene_id "MSTRG.106858"; transcript_id "MSTRG.106858.30"; exon_number "10";
chr2	StringTie	exon	218671930	218672185	1000	-	.	gene_id "MSTRG.106858"; transcript_id "MSTRG.106858.30"; exon_number "11";
chr2	StringTie	transcript	218663885	218671988	1000	-	.	gene_id "MSTRG.106858"; transcript_id "MSTRG.106858.31";
chr2	StringTie	exon	218663885	218664535	1000	-	.	gene_id "MSTRG.106858"; transcript_id "MSTRG.106858.31"; exon_number "1";
chr2	StringTie	exon	218664739	218664873	1000	-	.	gene_id "MSTRG.106858"; transcript_id "MSTRG.106858.31"; exon_number "2";
chr2	StringTie	exon	218665155	218665244	1000	-	.	gene_id "MSTRG.106858"; transcript_id "MSTRG.106858.31"; exon_number "3";
chr2	StringTie	exon	218665916	218666056	1000	-	.	gene_id "MSTRG.106858"; transcript_id "MSTRG.106858.31"; exon_number "4";
chr2	StringTie	exon	218666159	218666230	1000	-	.	gene_id "MSTRG.106858"; transcript_id "MSTRG.106858.31"; exon_number "5";
chr2	StringTie	exon	218667912	218667981	1000	-	.	gene_id "MSTRG.106858"; transcript_id "MSTRG.106858.31"; exon_number "6";
chr2	StringTie	exon	218668079	218668146	1000	-	.	gene_id "MSTRG.106858"; transcript_id "MSTRG.106858.31"; exon_number "7";
chr2	StringTie	exon	218668239	218668341	1000	-	.	gene_id "MSTRG.106858"; transcript_id "MSTRG.106858.31"; exon_number "8";
chr2	StringTie	exon	218668605	218668679	1000	-	.	gene_id "MSTRG.106858"; transcript_id "MSTRG.106858.31"; exon_number "9";
chr2	StringTie	exon	218671930	218671988	1000	-	.	gene_id "MSTRG.106858"; transcript_id "MSTRG.106858.31"; exon_number "10";
chr2	StringTie	transcript	218663892	218671985	1000	-	.	gene_id "MSTRG.106858"; transcript_id "MSTRG.106858.32";
chr2	StringTie	exon	218663892	218664535	1000	-	.	gene_id "MSTRG.106858"; transcript_id "MSTRG.106858.32"; exon_number "1";
chr2	StringTie	exon	218664739	218664870	1000	-	.	gene_id "MSTRG.106858"; transcript_id "MSTRG.106858.32"; exon_number "2";
chr2	StringTie	exon	218665155	218665247	1000	-	.	gene_id "MSTRG.106858"; transcript_id "MSTRG.106858.32"; exon_number "3";
chr2	StringTie	exon	218665916	218666059	1000	-	.	gene_id "MSTRG.106858"; transcript_id "MSTRG.106858.32"; exon_number "4";
chr2	StringTie	exon	218666159	218666230	1000	-	.	gene_id "MSTRG.106858"; transcript_id "MSTRG.106858.32"; exon_number "5";
chr2	StringTie	exon	218667912	218667981	1000	-	.	gene_id "MSTRG.106858"; transcript_id "MSTRG.106858.32"; exon_number "6";
chr2	StringTie	exon	218668079	218668146	1000	-	.	gene_id "MSTRG.106858"; transcript_id "MSTRG.106858.32"; exon_number "7";
chr2	StringTie	exon	218668239	218668341	1000	-	.	gene_id "MSTRG.106858"; transcript_id "MSTRG.106858.32"; exon_number "8";
chr2	StringTie	exon	218668605	218668679	1000	-	.	gene_id "MSTRG.106858"; transcript_id "MSTRG.106858.32"; exon_number "9";
chr2	StringTie	exon	218671859	218671985	1000	-	.	gene_id "MSTRG.106858"; transcript_id "MSTRG.106858.32"; exon_number "10";
chr2	StringTie	transcript	218663892	218671989	1000	-	.	gene_id "MSTRG.106858"; transcript_id "MSTRG.106858.33";
chr2	StringTie	exon	218663892	218664535	1000	-	.	gene_id "MSTRG.106858"; transcript_id "MSTRG.106858.33"; exon_number "1";
chr2	StringTie	exon	218664739	218664873	1000	-	.	gene_id "MSTRG.106858"; transcript_id "MSTRG.106858.33"; exon_number "2";
chr2	StringTie	exon	218665155	218665247	1000	-	.	gene_id "MSTRG.106858"; transcript_id "MSTRG.106858.33"; exon_number "3";
chr2	StringTie	exon	218665917	218666059	1000	-	.	gene_id "MSTRG.106858"; transcript_id "MSTRG.106858.33"; exon_number "4";
chr2	StringTie	exon	218666159	218666230	1000	-	.	gene_id "MSTRG.106858"; transcript_id "MSTRG.106858.33"; exon_number "5";
chr2	StringTie	exon	218667912	218667981	1000	-	.	gene_id "MSTRG.106858"; transcript_id "MSTRG.106858.33"; exon_number "6";
chr2	StringTie	exon	218668079	218668146	1000	-	.	gene_id "MSTRG.106858"; transcript_id "MSTRG.106858.33"; exon_number "7";
chr2	StringTie	exon	218668239	218668341	1000	-	.	gene_id "MSTRG.106858"; transcript_id "MSTRG.106858.33"; exon_number "8";
chr2	StringTie	exon	218668605	218668679	1000	-	.	gene_id "MSTRG.106858"; transcript_id "MSTRG.106858.33"; exon_number "9";
chr2	StringTie	exon	218671930	218671989	1000	-	.	gene_id "MSTRG.106858"; transcript_id "MSTRG.106858.33"; exon_number "10";
chr2	StringTie	transcript	218663892	218671967	1000	-	.	gene_id "MSTRG.106858"; transcript_id "MSTRG.106858.34";
chr2	StringTie	exon	218663892	218664535	1000	-	.	gene_id "MSTRG.106858"; transcript_id "MSTRG.106858.34"; exon_number "1";
chr2	StringTie	exon	218664739	218664873	1000	-	.	gene_id "MSTRG.106858"; transcript_id "MSTRG.106858.34"; exon_number "2";
chr2	StringTie	exon	218665155	218665247	1000	-	.	gene_id "MSTRG.106858"; transcript_id "MSTRG.106858.34"; exon_number "3";
chr2	StringTie	exon	218665916	218666059	1000	-	.	gene_id "MSTRG.106858"; transcript_id "MSTRG.106858.34"; exon_number "4";
chr2	StringTie	exon	218666159	218666230	1000	-	.	gene_id "MSTRG.106858"; transcript_id "MSTRG.106858.34"; exon_number "5";
chr2	StringTie	exon	218667912	218667981	1000	-	.	gene_id "MSTRG.106858"; transcript_id "MSTRG.106858.34"; exon_number "6";
chr2	StringTie	exon	218668079	218668146	1000	-	.	gene_id "MSTRG.106858"; transcript_id "MSTRG.106858.34"; exon_number "7";
chr2	StringTie	exon	218668239	218668341	1000	-	.	gene_id "MSTRG.106858"; transcript_id "MSTRG.106858.34"; exon_number "8";
chr2	StringTie	exon	218668605	218668662	1000	-	.	gene_id "MSTRG.106858"; transcript_id "MSTRG.106858.34"; exon_number "9";
chr2	StringTie	exon	218671930	218671967	1000	-	.	gene_id "MSTRG.106858"; transcript_id "MSTRG.106858.34"; exon_number "10";
chr2	StringTie	transcript	218663893	218668905	1000	-	.	gene_id "MSTRG.106858"; transcript_id "MSTRG.106858.36";
chr2	StringTie	exon	218663893	218664535	1000	-	.	gene_id "MSTRG.106858"; transcript_id "MSTRG.106858.36"; exon_number "1";
chr2	StringTie	exon	218664739	218664870	1000	-	.	gene_id "MSTRG.106858"; transcript_id "MSTRG.106858.36"; exon_number "2";
chr2	StringTie	exon	218665155	218665247	1000	-	.	gene_id "MSTRG.106858"; transcript_id "MSTRG.106858.36"; exon_number "3";
chr2	StringTie	exon	218665916	218666056	1000	-	.	gene_id "MSTRG.106858"; transcript_id "MSTRG.106858.36"; exon_number "4";
chr2	StringTie	exon	218666159	218666230	1000	-	.	gene_id "MSTRG.106858"; transcript_id "MSTRG.106858.36"; exon_number "5";
chr2	StringTie	exon	218667912	218667981	1000	-	.	gene_id "MSTRG.106858"; transcript_id "MSTRG.106858.36"; exon_number "6";
chr2	StringTie	exon	218668079	218668146	1000	-	.	gene_id "MSTRG.106858"; transcript_id "MSTRG.106858.36"; exon_number "7";
chr2	StringTie	exon	218668239	218668341	1000	-	.	gene_id "MSTRG.106858"; transcript_id "MSTRG.106858.36"; exon_number "8";
chr2	StringTie	exon	218668605	218668905	1000	-	.	gene_id "MSTRG.106858"; transcript_id "MSTRG.106858.36"; exon_number "9";
chr2	StringTie	transcript	218663895	218671967	1000	-	.	gene_id "MSTRG.106858"; transcript_id "MSTRG.106858.37";
chr2	StringTie	exon	218663895	218664226	1000	-	.	gene_id "MSTRG.106858"; transcript_id "MSTRG.106858.37"; exon_number "1";
chr2	StringTie	exon	218664354	218664535	1000	-	.	gene_id "MSTRG.106858"; transcript_id "MSTRG.106858.37"; exon_number "2";
chr2	StringTie	exon	218664739	218664873	1000	-	.	gene_id "MSTRG.106858"; transcript_id "MSTRG.106858.37"; exon_number "3";
chr2	StringTie	exon	218665155	218665247	1000	-	.	gene_id "MSTRG.106858"; transcript_id "MSTRG.106858.37"; exon_number "4";
chr2	StringTie	exon	218665916	218666059	1000	-	.	gene_id "MSTRG.106858"; transcript_id "MSTRG.106858.37"; exon_number "5";
chr2	StringTie	exon	218666159	218666230	1000	-	.	gene_id "MSTRG.106858"; transcript_id "MSTRG.106858.37"; exon_number "6";
chr2	StringTie	exon	218667912	218667981	1000	-	.	gene_id "MSTRG.106858"; transcript_id "MSTRG.106858.37"; exon_number "7";
chr2	StringTie	exon	218668079	218668146	1000	-	.	gene_id "MSTRG.106858"; transcript_id "MSTRG.106858.37"; exon_number "8";
chr2	StringTie	exon	218668279	218668341	1000	-	.	gene_id "MSTRG.106858"; transcript_id "MSTRG.106858.37"; exon_number "9";
chr2	StringTie	exon	218668605	218668679	1000	-	.	gene_id "MSTRG.106858"; transcript_id "MSTRG.106858.37"; exon_number "10";
chr2	StringTie	exon	218671930	218671967	1000	-	.	gene_id "MSTRG.106858"; transcript_id "MSTRG.106858.37"; exon_number "11";
chr2	StringTie	transcript	218663896	218671876	1000	-	.	gene_id "MSTRG.106858"; transcript_id "MSTRG.106858.38";
chr2	StringTie	exon	218663896	218664535	1000	-	.	gene_id "MSTRG.106858"; transcript_id "MSTRG.106858.38"; exon_number "1";
chr2	StringTie	exon	218664739	218664873	1000	-	.	gene_id "MSTRG.106858"; transcript_id "MSTRG.106858.38"; exon_number "2";
chr2	StringTie	exon	218665155	218665247	1000	-	.	gene_id "MSTRG.106858"; transcript_id "MSTRG.106858.38"; exon_number "3";
chr2	StringTie	exon	218665916	218666059	1000	-	.	gene_id "MSTRG.106858"; transcript_id "MSTRG.106858.38"; exon_number "4";
chr2	StringTie	exon	218666159	218666230	1000	-	.	gene_id "MSTRG.106858"; transcript_id "MSTRG.106858.38"; exon_number "5";
chr2	StringTie	exon	218667912	218667981	1000	-	.	gene_id "MSTRG.106858"; transcript_id "MSTRG.106858.38"; exon_number "6";
chr2	StringTie	exon	218668079	218668146	1000	-	.	gene_id "MSTRG.106858"; transcript_id "MSTRG.106858.38"; exon_number "7";
chr2	StringTie	exon	218668279	218668341	1000	-	.	gene_id "MSTRG.106858"; transcript_id "MSTRG.106858.38"; exon_number "8";
chr2	StringTie	exon	218668605	218668679	1000	-	.	gene_id "MSTRG.106858"; transcript_id "MSTRG.106858.38"; exon_number "9";
chr2	StringTie	exon	218671859	218671876	1000	-	.	gene_id "MSTRG.106858"; transcript_id "MSTRG.106858.38"; exon_number "10";
chr2	StringTie	transcript	218663898	218669955	1000	-	.	gene_id "MSTRG.106858"; transcript_id "MSTRG.106858.39";
chr2	StringTie	exon	218663898	218664535	1000	-	.	gene_id "MSTRG.106858"; transcript_id "MSTRG.106858.39"; exon_number "1";
chr2	StringTie	exon	218664739	218664873	1000	-	.	gene_id "MSTRG.106858"; transcript_id "MSTRG.106858.39"; exon_number "2";
chr2	StringTie	exon	218665155	218665247	1000	-	.	gene_id "MSTRG.106858"; transcript_id "MSTRG.106858.39"; exon_number "3";
chr2	StringTie	exon	218665916	218666059	1000	-	.	gene_id "MSTRG.106858"; transcript_id "MSTRG.106858.39"; exon_number "4";
chr2	StringTie	exon	218666159	218666230	1000	-	.	gene_id "MSTRG.106858"; transcript_id "MSTRG.106858.39"; exon_number "5";
chr2	StringTie	exon	218667912	218667981	1000	-	.	gene_id "MSTRG.106858"; transcript_id "MSTRG.106858.39"; exon_number "6";
chr2	StringTie	exon	218668079	218668146	1000	-	.	gene_id "MSTRG.106858"; transcript_id "MSTRG.106858.39"; exon_number "7";
chr2	StringTie	exon	218668239	218668341	1000	-	.	gene_id "MSTRG.106858"; transcript_id "MSTRG.106858.39"; exon_number "8";
chr2	StringTie	exon	218668605	218668679	1000	-	.	gene_id "MSTRG.106858"; transcript_id "MSTRG.106858.39"; exon_number "9";
chr2	StringTie	exon	218669812	218669955	1000	-	.	gene_id "MSTRG.106858"; transcript_id "MSTRG.106858.39"; exon_number "10";
chr2	StringTie	transcript	218662656	218672594	1000	-	.	gene_id "MSTRG.106858"; transcript_id "MSTRG.106858.4";
chr2	StringTie	exon	218662656	218662715	1000	-	.	gene_id "MSTRG.106858"; transcript_id "MSTRG.106858.4"; exon_number "1";
chr2	StringTie	exon	218664354	218664535	1000	-	.	gene_id "MSTRG.106858"; transcript_id "MSTRG.106858.4"; exon_number "2";
chr2	StringTie	exon	218664739	218664873	1000	-	.	gene_id "MSTRG.106858"; transcript_id "MSTRG.106858.4"; exon_number "3";
chr2	StringTie	exon	218665155	218665244	1000	-	.	gene_id "MSTRG.106858"; transcript_id "MSTRG.106858.4"; exon_number "4";
chr2	StringTie	exon	218665916	218666059	1000	-	.	gene_id "MSTRG.106858"; transcript_id "MSTRG.106858.4"; exon_number "5";
chr2	StringTie	exon	218666159	218666230	1000	-	.	gene_id "MSTRG.106858"; transcript_id "MSTRG.106858.4"; exon_number "6";
chr2	StringTie	exon	218667912	218667981	1000	-	.	gene_id "MSTRG.106858"; transcript_id "MSTRG.106858.4"; exon_number "7";
chr2	StringTie	exon	218668079	218668146	1000	-	.	gene_id "MSTRG.106858"; transcript_id "MSTRG.106858.4"; exon_number "8";
chr2	StringTie	exon	218668239	218668341	1000	-	.	gene_id "MSTRG.106858"; transcript_id "MSTRG.106858.4"; exon_number "9";
chr2	StringTie	exon	218668605	218668679	1000	-	.	gene_id "MSTRG.106858"; transcript_id "MSTRG.106858.4"; exon_number "10";
chr2	StringTie	exon	218671930	218672594	1000	-	.	gene_id "MSTRG.106858"; transcript_id "MSTRG.106858.4"; exon_number "11";
chr2	StringTie	transcript	218663901	218672045	1000	-	.	gene_id "MSTRG.106858"; transcript_id "MSTRG.106858.40";
chr2	StringTie	exon	218663901	218664535	1000	-	.	gene_id "MSTRG.106858"; transcript_id "MSTRG.106858.40"; exon_number "1";
chr2	StringTie	exon	218664739	218664873	1000	-	.	gene_id "MSTRG.106858"; transcript_id "MSTRG.106858.40"; exon_number "2";
chr2	StringTie	exon	218665155	218665244	1000	-	.	gene_id "MSTRG.106858"; transcript_id "MSTRG.106858.40"; exon_number "3";
chr2	StringTie	exon	218665916	218666056	1000	-	.	gene_id "MSTRG.106858"; transcript_id "MSTRG.106858.40"; exon_number "4";
chr2	StringTie	exon	218666159	218666230	1000	-	.	gene_id "MSTRG.106858"; transcript_id "MSTRG.106858.40"; exon_number "5";
chr2	StringTie	exon	218667912	218667981	1000	-	.	gene_id "MSTRG.106858"; transcript_id "MSTRG.106858.40"; exon_number "6";
chr2	StringTie	exon	218668079	218668146	1000	-	.	gene_id "MSTRG.106858"; transcript_id "MSTRG.106858.40"; exon_number "7";
chr2	StringTie	exon	218668239	218668294	1000	-	.	gene_id "MSTRG.106858"; transcript_id "MSTRG.106858.40"; exon_number "8";
chr2	StringTie	exon	218668605	218668679	1000	-	.	gene_id "MSTRG.106858"; transcript_id "MSTRG.106858.40"; exon_number "9";
chr2	StringTie	exon	218671930	218672045	1000	-	.	gene_id "MSTRG.106858"; transcript_id "MSTRG.106858.40"; exon_number "10";
chr2	StringTie	transcript	218663903	218669050	1000	-	.	gene_id "MSTRG.106858"; transcript_id "MSTRG.106858.41";
chr2	StringTie	exon	218663903	218664632	1000	-	.	gene_id "MSTRG.106858"; transcript_id "MSTRG.106858.41"; exon_number "1";
chr2	StringTie	exon	218664739	218664873	1000	-	.	gene_id "MSTRG.106858"; transcript_id "MSTRG.106858.41"; exon_number "2";
chr2	StringTie	exon	218665155	218665247	1000	-	.	gene_id "MSTRG.106858"; transcript_id "MSTRG.106858.41"; exon_number "3";
chr2	StringTie	exon	218665916	218666059	1000	-	.	gene_id "MSTRG.106858"; transcript_id "MSTRG.106858.41"; exon_number "4";
chr2	StringTie	exon	218666159	218666230	1000	-	.	gene_id "MSTRG.106858"; transcript_id "MSTRG.106858.41"; exon_number "5";
chr2	StringTie	exon	218667912	218667981	1000	-	.	gene_id "MSTRG.106858"; transcript_id "MSTRG.106858.41"; exon_number "6";
chr2	StringTie	exon	218668079	218668146	1000	-	.	gene_id "MSTRG.106858"; transcript_id "MSTRG.106858.41"; exon_number "7";
chr2	StringTie	exon	218668239	218668341	1000	-	.	gene_id "MSTRG.106858"; transcript_id "MSTRG.106858.41"; exon_number "8";
chr2	StringTie	exon	218668605	218669050	1000	-	.	gene_id "MSTRG.106858"; transcript_id "MSTRG.106858.41"; exon_number "9";
chr2	StringTie	transcript	218663905	218671988	1000	-	.	gene_id "MSTRG.106858"; transcript_id "MSTRG.106858.42";
chr2	StringTie	exon	218663905	218664535	1000	-	.	gene_id "MSTRG.106858"; transcript_id "MSTRG.106858.42"; exon_number "1";
chr2	StringTie	exon	218665155	218665247	1000	-	.	gene_id "MSTRG.106858"; transcript_id "MSTRG.106858.42"; exon_number "2";
chr2	StringTie	exon	218665916	218666059	1000	-	.	gene_id "MSTRG.106858"; transcript_id "MSTRG.106858.42"; exon_number "3";
chr2	StringTie	exon	218666159	218666230	1000	-	.	gene_id "MSTRG.106858"; transcript_id "MSTRG.106858.42"; exon_number "4";
chr2	StringTie	exon	218667912	218667981	1000	-	.	gene_id "MSTRG.106858"; transcript_id "MSTRG.106858.42"; exon_number "5";
chr2	StringTie	exon	218668079	218668146	1000	-	.	gene_id "MSTRG.106858"; transcript_id "MSTRG.106858.42"; exon_number "6";
chr2	StringTie	exon	218668239	218668341	1000	-	.	gene_id "MSTRG.106858"; transcript_id "MSTRG.106858.42"; exon_number "7";
chr2	StringTie	exon	218668605	218668679	1000	-	.	gene_id "MSTRG.106858"; transcript_id "MSTRG.106858.42"; exon_number "8";
chr2	StringTie	exon	218671930	218671988	1000	-	.	gene_id "MSTRG.106858"; transcript_id "MSTRG.106858.42"; exon_number "9";
chr2	StringTie	transcript	218663905	218671991	1000	-	.	gene_id "MSTRG.106858"; transcript_id "MSTRG.106858.43";
chr2	StringTie	exon	218663905	218664535	1000	-	.	gene_id "MSTRG.106858"; transcript_id "MSTRG.106858.43"; exon_number "1";
chr2	StringTie	exon	218664739	218664873	1000	-	.	gene_id "MSTRG.106858"; transcript_id "MSTRG.106858.43"; exon_number "2";
chr2	StringTie	exon	218665155	218665247	1000	-	.	gene_id "MSTRG.106858"; transcript_id "MSTRG.106858.43"; exon_number "3";
chr2	StringTie	exon	218665916	218666059	1000	-	.	gene_id "MSTRG.106858"; transcript_id "MSTRG.106858.43"; exon_number "4";
chr2	StringTie	exon	218666159	218666230	1000	-	.	gene_id "MSTRG.106858"; transcript_id "MSTRG.106858.43"; exon_number "5";
chr2	StringTie	exon	218667912	218667981	1000	-	.	gene_id "MSTRG.106858"; transcript_id "MSTRG.106858.43"; exon_number "6";
chr2	StringTie	exon	218668079	218668146	1000	-	.	gene_id "MSTRG.106858"; transcript_id "MSTRG.106858.43"; exon_number "7";
chr2	StringTie	exon	218668239	218668341	1000	-	.	gene_id "MSTRG.106858"; transcript_id "MSTRG.106858.43"; exon_number "8";
chr2	StringTie	exon	218668605	218668676	1000	-	.	gene_id "MSTRG.106858"; transcript_id "MSTRG.106858.43"; exon_number "9";
chr2	StringTie	exon	218671928	218671991	1000	-	.	gene_id "MSTRG.106858"; transcript_id "MSTRG.106858.43"; exon_number "10";
chr2	StringTie	transcript	218662681	218668783	1000	-	.	gene_id "MSTRG.106858"; transcript_id "MSTRG.106858.5";
chr2	StringTie	exon	218662681	218662715	1000	-	.	gene_id "MSTRG.106858"; transcript_id "MSTRG.106858.5"; exon_number "1";
chr2	StringTie	exon	218664354	218664535	1000	-	.	gene_id "MSTRG.106858"; transcript_id "MSTRG.106858.5"; exon_number "2";
chr2	StringTie	exon	218664739	218664873	1000	-	.	gene_id "MSTRG.106858"; transcript_id "MSTRG.106858.5"; exon_number "3";
chr2	StringTie	exon	218665155	218665244	1000	-	.	gene_id "MSTRG.106858"; transcript_id "MSTRG.106858.5"; exon_number "4";
chr2	StringTie	exon	218665916	218666084	1000	-	.	gene_id "MSTRG.106858"; transcript_id "MSTRG.106858.5"; exon_number "5";
chr2	StringTie	exon	218666159	218666230	1000	-	.	gene_id "MSTRG.106858"; transcript_id "MSTRG.106858.5"; exon_number "6";
chr2	StringTie	exon	218667912	218667981	1000	-	.	gene_id "MSTRG.106858"; transcript_id "MSTRG.106858.5"; exon_number "7";
chr2	StringTie	exon	218668079	218668146	1000	-	.	gene_id "MSTRG.106858"; transcript_id "MSTRG.106858.5"; exon_number "8";
chr2	StringTie	exon	218668239	218668341	1000	-	.	gene_id "MSTRG.106858"; transcript_id "MSTRG.106858.5"; exon_number "9";
chr2	StringTie	exon	218668605	218668783	1000	-	.	gene_id "MSTRG.106858"; transcript_id "MSTRG.106858.5"; exon_number "10";
chr2	StringTie	transcript	218663460	218672743	1000	-	.	gene_id "MSTRG.106858"; transcript_id "MSTRG.106858.6";
chr2	StringTie	exon	218663460	218664535	1000	-	.	gene_id "MSTRG.106858"; transcript_id "MSTRG.106858.6"; exon_number "1";
chr2	StringTie	exon	218664739	218664873	1000	-	.	gene_id "MSTRG.106858"; transcript_id "MSTRG.106858.6"; exon_number "2";
chr2	StringTie	exon	218665155	218665244	1000	-	.	gene_id "MSTRG.106858"; transcript_id "MSTRG.106858.6"; exon_number "3";
chr2	StringTie	exon	218665916	218666059	1000	-	.	gene_id "MSTRG.106858"; transcript_id "MSTRG.106858.6"; exon_number "4";
chr2	StringTie	exon	218666159	218666230	1000	-	.	gene_id "MSTRG.106858"; transcript_id "MSTRG.106858.6"; exon_number "5";
chr2	StringTie	exon	218667912	218667981	1000	-	.	gene_id "MSTRG.106858"; transcript_id "MSTRG.106858.6"; exon_number "6";
chr2	StringTie	exon	218668079	218668146	1000	-	.	gene_id "MSTRG.106858"; transcript_id "MSTRG.106858.6"; exon_number "7";
chr2	StringTie	exon	218668239	218668341	1000	-	.	gene_id "MSTRG.106858"; transcript_id "MSTRG.106858.6"; exon_number "8";
chr2	StringTie	exon	218668605	218668679	1000	-	.	gene_id "MSTRG.106858"; transcript_id "MSTRG.106858.6"; exon_number "9";
chr2	StringTie	exon	218671859	218672743	1000	-	.	gene_id "MSTRG.106858"; transcript_id "MSTRG.106858.6"; exon_number "10";
chr2	StringTie	transcript	218663508	218672021	1000	-	.	gene_id "MSTRG.106858"; transcript_id "MSTRG.106858.7";
chr2	StringTie	exon	218663508	218664535	1000	-	.	gene_id "MSTRG.106858"; transcript_id "MSTRG.106858.7"; exon_number "1";
chr2	StringTie	exon	218664739	218664873	1000	-	.	gene_id "MSTRG.106858"; transcript_id "MSTRG.106858.7"; exon_number "2";
chr2	StringTie	exon	218665155	218665244	1000	-	.	gene_id "MSTRG.106858"; transcript_id "MSTRG.106858.7"; exon_number "3";
chr2	StringTie	exon	218665916	218666059	1000	-	.	gene_id "MSTRG.106858"; transcript_id "MSTRG.106858.7"; exon_number "4";
chr2	StringTie	exon	218666159	218666230	1000	-	.	gene_id "MSTRG.106858"; transcript_id "MSTRG.106858.7"; exon_number "5";
chr2	StringTie	exon	218667912	218667981	1000	-	.	gene_id "MSTRG.106858"; transcript_id "MSTRG.106858.7"; exon_number "6";
chr2	StringTie	exon	218668079	218668146	1000	-	.	gene_id "MSTRG.106858"; transcript_id "MSTRG.106858.7"; exon_number "7";
chr2	StringTie	exon	218668279	218668341	1000	-	.	gene_id "MSTRG.106858"; transcript_id "MSTRG.106858.7"; exon_number "8";
chr2	StringTie	exon	218668605	218668679	1000	-	.	gene_id "MSTRG.106858"; transcript_id "MSTRG.106858.7"; exon_number "9";
chr2	StringTie	exon	218671930	218672021	1000	-	.	gene_id "MSTRG.106858"; transcript_id "MSTRG.106858.7"; exon_number "10";
chr2	StringTie	transcript	218663527	218672550	1000	-	.	gene_id "MSTRG.106858"; transcript_id "MSTRG.106858.8";
chr2	StringTie	exon	218663527	218664535	1000	-	.	gene_id "MSTRG.106858"; transcript_id "MSTRG.106858.8"; exon_number "1";
chr2	StringTie	exon	218664739	218664873	1000	-	.	gene_id "MSTRG.106858"; transcript_id "MSTRG.106858.8"; exon_number "2";
chr2	StringTie	exon	218665155	218665247	1000	-	.	gene_id "MSTRG.106858"; transcript_id "MSTRG.106858.8"; exon_number "3";
chr2	StringTie	exon	218665916	218666059	1000	-	.	gene_id "MSTRG.106858"; transcript_id "MSTRG.106858.8"; exon_number "4";
chr2	StringTie	exon	218666159	218666230	1000	-	.	gene_id "MSTRG.106858"; transcript_id "MSTRG.106858.8"; exon_number "5";
chr2	StringTie	exon	218667912	218667981	1000	-	.	gene_id "MSTRG.106858"; transcript_id "MSTRG.106858.8"; exon_number "6";
chr2	StringTie	exon	218668079	218668146	1000	-	.	gene_id "MSTRG.106858"; transcript_id "MSTRG.106858.8"; exon_number "7";
chr2	StringTie	exon	218668239	218668341	1000	-	.	gene_id "MSTRG.106858"; transcript_id "MSTRG.106858.8"; exon_number "8";
chr2	StringTie	exon	218668605	218668679	1000	-	.	gene_id "MSTRG.106858"; transcript_id "MSTRG.106858.8"; exon_number "9";
chr2	StringTie	exon	218671048	218671164	1000	-	.	gene_id "MSTRG.106858"; transcript_id "MSTRG.106858.8"; exon_number "10";
chr2	StringTie	exon	218671930	218672550	1000	-	.	gene_id "MSTRG.106858"; transcript_id "MSTRG.106858.8"; exon_number "11";
chr2	StringTie	transcript	218663623	218672486	1000	-	.	gene_id "MSTRG.106858"; transcript_id "MSTRG.106858.9";
chr2	StringTie	exon	218663623	218664535	1000	-	.	gene_id "MSTRG.106858"; transcript_id "MSTRG.106858.9"; exon_number "1";
chr2	StringTie	exon	218664739	218664873	1000	-	.	gene_id "MSTRG.106858"; transcript_id "MSTRG.106858.9"; exon_number "2";
chr2	StringTie	exon	218665155	218665244	1000	-	.	gene_id "MSTRG.106858"; transcript_id "MSTRG.106858.9"; exon_number "3";
chr2	StringTie	exon	218665916	218666056	1000	-	.	gene_id "MSTRG.106858"; transcript_id "MSTRG.106858.9"; exon_number "4";
chr2	StringTie	exon	218666159	218666230	1000	-	.	gene_id "MSTRG.106858"; transcript_id "MSTRG.106858.9"; exon_number "5";
chr2	StringTie	exon	218667912	218667981	1000	-	.	gene_id "MSTRG.106858"; transcript_id "MSTRG.106858.9"; exon_number "6";
chr2	StringTie	exon	218668079	218668146	1000	-	.	gene_id "MSTRG.106858"; transcript_id "MSTRG.106858.9"; exon_number "7";
chr2	StringTie	exon	218668239	218668341	1000	-	.	gene_id "MSTRG.106858"; transcript_id "MSTRG.106858.9"; exon_number "8";
chr2	StringTie	exon	218668605	218668679	1000	-	.	gene_id "MSTRG.106858"; transcript_id "MSTRG.106858.9"; exon_number "9";
chr2	StringTie	exon	218671859	218672486	1000	-	.	gene_id "MSTRG.106858"; transcript_id "MSTRG.106858.9"; exon_number "10";
chr2	StringTie	transcript	218663918	218664307	1000	+	.	gene_id "MSTRG.106859"; transcript_id "MSTRG.106859.1";
chr2	StringTie	exon	218663918	218664105	1000	+	.	gene_id "MSTRG.106859"; transcript_id "MSTRG.106859.1"; exon_number "1";
chr2	StringTie	exon	218664217	218664307	1000	+	.	gene_id "MSTRG.106859"; transcript_id "MSTRG.106859.1"; exon_number "2";
chr2	StringTie	transcript	218663941	218664439	1000	+	.	gene_id "MSTRG.106859"; transcript_id "MSTRG.106859.2";
chr2	StringTie	exon	218663941	218664006	1000	+	.	gene_id "MSTRG.106859"; transcript_id "MSTRG.106859.2"; exon_number "1";
chr2	StringTie	exon	218664081	218664439	1000	+	.	gene_id "MSTRG.106859"; transcript_id "MSTRG.106859.2"; exon_number "2";
chr2	StringTie	transcript	218663946	218664515	1000	+	.	gene_id "MSTRG.106859"; transcript_id "MSTRG.106859.3";
chr2	StringTie	exon	218663946	218664006	1000	+	.	gene_id "MSTRG.106859"; transcript_id "MSTRG.106859.3"; exon_number "1";
chr2	StringTie	exon	218664081	218664216	1000	+	.	gene_id "MSTRG.106859"; transcript_id "MSTRG.106859.3"; exon_number "2";
chr2	StringTie	exon	218664421	218664515	1000	+	.	gene_id "MSTRG.106859"; transcript_id "MSTRG.106859.3"; exon_number "3";
chr2	StringTie	transcript	218663958	218664250	1000	+	.	gene_id "MSTRG.106859"; transcript_id "MSTRG.106859.4";
chr2	StringTie	exon	218663958	218664006	1000	+	.	gene_id "MSTRG.106859"; transcript_id "MSTRG.106859.4"; exon_number "1";
chr2	StringTie	exon	218664072	218664250	1000	+	.	gene_id "MSTRG.106859"; transcript_id "MSTRG.106859.4"; exon_number "2";
chr2	StringTie	transcript	218663996	218664434	1000	+	.	gene_id "MSTRG.106859"; transcript_id "MSTRG.106859.5";
chr2	StringTie	exon	218663996	218664034	1000	+	.	gene_id "MSTRG.106859"; transcript_id "MSTRG.106859.5"; exon_number "1";
chr2	StringTie	exon	218664224	218664434	1000	+	.	gene_id "MSTRG.106859"; transcript_id "MSTRG.106859.5"; exon_number "2";
chr1	StringTie	transcript	152051062	152051936	1000	+	.	gene_id "MSTRG.10686"; transcript_id "MSTRG.10686.1";
chr1	StringTie	exon	152051062	152051936	1000	+	.	gene_id "MSTRG.10686"; transcript_id "MSTRG.10686.1"; exon_number "1";
chr2	StringTie	transcript	218737574	218755416	1000	+	.	gene_id "MSTRG.106860"; transcript_id "ENST00000258398"; gene_name "TTLL4"; ref_gene_id "ENSG00000135912";
chr2	StringTie	exon	218737574	218739163	1000	+	.	gene_id "MSTRG.106860"; transcript_id "ENST00000258398"; exon_number "1"; gene_name "TTLL4"; ref_gene_id "ENSG00000135912";
chr2	StringTie	exon	218740058	218740167	1000	+	.	gene_id "MSTRG.106860"; transcript_id "ENST00000258398"; exon_number "2"; gene_name "TTLL4"; ref_gene_id "ENSG00000135912";
chr2	StringTie	exon	218740521	218740584	1000	+	.	gene_id "MSTRG.106860"; transcript_id "ENST00000258398"; exon_number "3"; gene_name "TTLL4"; ref_gene_id "ENSG00000135912";
chr2	StringTie	exon	218745109	218745233	1000	+	.	gene_id "MSTRG.106860"; transcript_id "ENST00000258398"; exon_number "4"; gene_name "TTLL4"; ref_gene_id "ENSG00000135912";
chr2	StringTie	exon	218745691	218745801	1000	+	.	gene_id "MSTRG.106860"; transcript_id "ENST00000258398"; exon_number "5"; gene_name "TTLL4"; ref_gene_id "ENSG00000135912";
chr2	StringTie	exon	218746155	218746231	1000	+	.	gene_id "MSTRG.106860"; transcript_id "ENST00000258398"; exon_number "6"; gene_name "TTLL4"; ref_gene_id "ENSG00000135912";
chr2	StringTie	exon	218747003	218747194	1000	+	.	gene_id "MSTRG.106860"; transcript_id "ENST00000258398"; exon_number "7"; gene_name "TTLL4"; ref_gene_id "ENSG00000135912";
chr2	StringTie	exon	218747290	218747372	1000	+	.	gene_id "MSTRG.106860"; transcript_id "ENST00000258398"; exon_number "8"; gene_name "TTLL4"; ref_gene_id "ENSG00000135912";
chr2	StringTie	exon	218747597	218747725	1000	+	.	gene_id "MSTRG.106860"; transcript_id "ENST00000258398"; exon_number "9"; gene_name "TTLL4"; ref_gene_id "ENSG00000135912";
chr2	StringTie	exon	218748105	218748227	1000	+	.	gene_id "MSTRG.106860"; transcript_id "ENST00000258398"; exon_number "10"; gene_name "TTLL4"; ref_gene_id "ENSG00000135912";
chr2	StringTie	exon	218748836	218748934	1000	+	.	gene_id "MSTRG.106860"; transcript_id "ENST00000258398"; exon_number "11"; gene_name "TTLL4"; ref_gene_id "ENSG00000135912";
chr2	StringTie	exon	218749253	218749387	1000	+	.	gene_id "MSTRG.106860"; transcript_id "ENST00000258398"; exon_number "12"; gene_name "TTLL4"; ref_gene_id "ENSG00000135912";
chr2	StringTie	exon	218750009	218750146	1000	+	.	gene_id "MSTRG.106860"; transcript_id "ENST00000258398"; exon_number "13"; gene_name "TTLL4"; ref_gene_id "ENSG00000135912";
chr2	StringTie	exon	218751704	218751806	1000	+	.	gene_id "MSTRG.106860"; transcript_id "ENST00000258398"; exon_number "14"; gene_name "TTLL4"; ref_gene_id "ENSG00000135912";
chr2	StringTie	exon	218752763	218752973	1000	+	.	gene_id "MSTRG.106860"; transcript_id "ENST00000258398"; exon_number "15"; gene_name "TTLL4"; ref_gene_id "ENSG00000135912";
chr2	StringTie	exon	218753115	218753185	1000	+	.	gene_id "MSTRG.106860"; transcript_id "ENST00000258398"; exon_number "16"; gene_name "TTLL4"; ref_gene_id "ENSG00000135912";
chr2	StringTie	exon	218753584	218753669	1000	+	.	gene_id "MSTRG.106860"; transcript_id "ENST00000258398"; exon_number "17"; gene_name "TTLL4"; ref_gene_id "ENSG00000135912";
chr2	StringTie	exon	218754134	218755416	1000	+	.	gene_id "MSTRG.106860"; transcript_id "ENST00000258398"; exon_number "18"; gene_name "TTLL4"; ref_gene_id "ENSG00000135912";
chr2	StringTie	transcript	218781756	218815293	1000	+	.	gene_id "MSTRG.106860"; transcript_id "ENST00000258415"; gene_name "CYP27A1"; ref_gene_id "ENSG00000135929";
chr2	StringTie	exon	218781756	218782437	1000	+	.	gene_id "MSTRG.106860"; transcript_id "ENST00000258415"; exon_number "1"; gene_name "CYP27A1"; ref_gene_id "ENSG00000135929";
chr2	StringTie	exon	218809577	218809767	1000	+	.	gene_id "MSTRG.106860"; transcript_id "ENST00000258415"; exon_number "2"; gene_name "CYP27A1"; ref_gene_id "ENSG00000135929";
chr2	StringTie	exon	218812222	218812421	1000	+	.	gene_id "MSTRG.106860"; transcript_id "ENST00000258415"; exon_number "3"; gene_name "CYP27A1"; ref_gene_id "ENSG00000135929";
chr2	StringTie	exon	218812552	218812749	1000	+	.	gene_id "MSTRG.106860"; transcript_id "ENST00000258415"; exon_number "4"; gene_name "CYP27A1"; ref_gene_id "ENSG00000135929";
chr2	StringTie	exon	218812924	218813096	1000	+	.	gene_id "MSTRG.106860"; transcript_id "ENST00000258415"; exon_number "5"; gene_name "CYP27A1"; ref_gene_id "ENSG00000135929";
chr2	StringTie	exon	218814021	218814187	1000	+	.	gene_id "MSTRG.106860"; transcript_id "ENST00000258415"; exon_number "6"; gene_name "CYP27A1"; ref_gene_id "ENSG00000135929";
chr2	StringTie	exon	218814380	218814458	1000	+	.	gene_id "MSTRG.106860"; transcript_id "ENST00000258415"; exon_number "7"; gene_name "CYP27A1"; ref_gene_id "ENSG00000135929";
chr2	StringTie	exon	218814545	218814757	1000	+	.	gene_id "MSTRG.106860"; transcript_id "ENST00000258415"; exon_number "8"; gene_name "CYP27A1"; ref_gene_id "ENSG00000135929";
chr2	StringTie	exon	218814911	218815293	1000	+	.	gene_id "MSTRG.106860"; transcript_id "ENST00000258415"; exon_number "9"; gene_name "CYP27A1"; ref_gene_id "ENSG00000135929";
chr2	StringTie	transcript	218672026	218702715	1000	+	.	gene_id "MSTRG.106860"; transcript_id "ENST00000295709"; gene_name "STK36"; ref_gene_id "ENSG00000163482";
chr2	StringTie	exon	218672026	218672215	1000	+	.	gene_id "MSTRG.106860"; transcript_id "ENST00000295709"; exon_number "1"; gene_name "STK36"; ref_gene_id "ENSG00000163482";
chr2	StringTie	exon	218672741	218672913	1000	+	.	gene_id "MSTRG.106860"; transcript_id "ENST00000295709"; exon_number "2"; gene_name "STK36"; ref_gene_id "ENSG00000163482";
chr2	StringTie	exon	218673625	218673765	1000	+	.	gene_id "MSTRG.106860"; transcript_id "ENST00000295709"; exon_number "3"; gene_name "STK36"; ref_gene_id "ENSG00000163482";
chr2	StringTie	exon	218673879	218673956	1000	+	.	gene_id "MSTRG.106860"; transcript_id "ENST00000295709"; exon_number "4"; gene_name "STK36"; ref_gene_id "ENSG00000163482";
chr2	StringTie	exon	218675343	218675473	1000	+	.	gene_id "MSTRG.106860"; transcript_id "ENST00000295709"; exon_number "5"; gene_name "STK36"; ref_gene_id "ENSG00000163482";
chr2	StringTie	exon	218676029	218676278	1000	+	.	gene_id "MSTRG.106860"; transcript_id "ENST00000295709"; exon_number "6"; gene_name "STK36"; ref_gene_id "ENSG00000163482";
chr2	StringTie	exon	218679168	218679261	1000	+	.	gene_id "MSTRG.106860"; transcript_id "ENST00000295709"; exon_number "7"; gene_name "STK36"; ref_gene_id "ENSG00000163482";
chr2	StringTie	exon	218679560	218679729	1000	+	.	gene_id "MSTRG.106860"; transcript_id "ENST00000295709"; exon_number "8"; gene_name "STK36"; ref_gene_id "ENSG00000163482";
chr2	StringTie	exon	218679893	218680080	1000	+	.	gene_id "MSTRG.106860"; transcript_id "ENST00000295709"; exon_number "9"; gene_name "STK36"; ref_gene_id "ENSG00000163482";
chr2	StringTie	exon	218680603	218680702	1000	+	.	gene_id "MSTRG.106860"; transcript_id "ENST00000295709"; exon_number "10"; gene_name "STK36"; ref_gene_id "ENSG00000163482";
chr2	StringTie	exon	218685085	218685228	1000	+	.	gene_id "MSTRG.106860"; transcript_id "ENST00000295709"; exon_number "11"; gene_name "STK36"; ref_gene_id "ENSG00000163482";
chr2	StringTie	exon	218688697	218688876	1000	+	.	gene_id "MSTRG.106860"; transcript_id "ENST00000295709"; exon_number "12"; gene_name "STK36"; ref_gene_id "ENSG00000163482";
chr2	StringTie	exon	218689859	218689956	1000	+	.	gene_id "MSTRG.106860"; transcript_id "ENST00000295709"; exon_number "13"; gene_name "STK36"; ref_gene_id "ENSG00000163482";
chr2	StringTie	exon	218690450	218690555	1000	+	.	gene_id "MSTRG.106860"; transcript_id "ENST00000295709"; exon_number "14"; gene_name "STK36"; ref_gene_id "ENSG00000163482";
chr2	StringTie	exon	218692143	218692293	1000	+	.	gene_id "MSTRG.106860"; transcript_id "ENST00000295709"; exon_number "15"; gene_name "STK36"; ref_gene_id "ENSG00000163482";
chr2	StringTie	exon	218692583	218692710	1000	+	.	gene_id "MSTRG.106860"; transcript_id "ENST00000295709"; exon_number "16"; gene_name "STK36"; ref_gene_id "ENSG00000163482";
chr2	StringTie	exon	218693240	218693344	1000	+	.	gene_id "MSTRG.106860"; transcript_id "ENST00000295709"; exon_number "17"; gene_name "STK36"; ref_gene_id "ENSG00000163482";
chr2	StringTie	exon	218693723	218693821	1000	+	.	gene_id "MSTRG.106860"; transcript_id "ENST00000295709"; exon_number "18"; gene_name "STK36"; ref_gene_id "ENSG00000163482";
chr2	StringTie	exon	218693895	218693983	1000	+	.	gene_id "MSTRG.106860"; transcript_id "ENST00000295709"; exon_number "19"; gene_name "STK36"; ref_gene_id "ENSG00000163482";
chr2	StringTie	exon	218694264	218694327	1000	+	.	gene_id "MSTRG.106860"; transcript_id "ENST00000295709"; exon_number "20"; gene_name "STK36"; ref_gene_id "ENSG00000163482";
chr2	StringTie	exon	218694525	218694635	1000	+	.	gene_id "MSTRG.106860"; transcript_id "ENST00000295709"; exon_number "21"; gene_name "STK36"; ref_gene_id "ENSG00000163482";
chr2	StringTie	exon	218696527	218696601	1000	+	.	gene_id "MSTRG.106860"; transcript_id "ENST00000295709"; exon_number "22"; gene_name "STK36"; ref_gene_id "ENSG00000163482";
chr2	StringTie	exon	218697039	218697213	1000	+	.	gene_id "MSTRG.106860"; transcript_id "ENST00000295709"; exon_number "23"; gene_name "STK36"; ref_gene_id "ENSG00000163482";
chr2	StringTie	exon	218697463	218697610	1000	+	.	gene_id "MSTRG.106860"; transcript_id "ENST00000295709"; exon_number "24"; gene_name "STK36"; ref_gene_id "ENSG00000163482";
chr2	StringTie	exon	218697854	218698001	1000	+	.	gene_id "MSTRG.106860"; transcript_id "ENST00000295709"; exon_number "25"; gene_name "STK36"; ref_gene_id "ENSG00000163482";
chr2	StringTie	exon	218698602	218699348	1000	+	.	gene_id "MSTRG.106860"; transcript_id "ENST00000295709"; exon_number "26"; gene_name "STK36"; ref_gene_id "ENSG00000163482";
chr2	StringTie	exon	218701866	218702715	1000	+	.	gene_id "MSTRG.106860"; transcript_id "ENST00000295709"; exon_number "27"; gene_name "STK36"; ref_gene_id "ENSG00000163482";
chr2	StringTie	transcript	218710875	218755416	1000	+	.	gene_id "MSTRG.106860"; transcript_id "ENST00000392102"; gene_name "TTLL4"; ref_gene_id "ENSG00000135912";
chr2	StringTie	exon	218710875	218711037	1000	+	.	gene_id "MSTRG.106860"; transcript_id "ENST00000392102"; exon_number "1"; gene_name "TTLL4"; ref_gene_id "ENSG00000135912";
chr2	StringTie	exon	218727269	218727347	1000	+	.	gene_id "MSTRG.106860"; transcript_id "ENST00000392102"; exon_number "2"; gene_name "TTLL4"; ref_gene_id "ENSG00000135912";
chr2	StringTie	exon	218737579	218739163	1000	+	.	gene_id "MSTRG.106860"; transcript_id "ENST00000392102"; exon_number "3"; gene_name "TTLL4"; ref_gene_id "ENSG00000135912";
chr2	StringTie	exon	218740058	218740167	1000	+	.	gene_id "MSTRG.106860"; transcript_id "ENST00000392102"; exon_number "4"; gene_name "TTLL4"; ref_gene_id "ENSG00000135912";
chr2	StringTie	exon	218740521	218740584	1000	+	.	gene_id "MSTRG.106860"; transcript_id "ENST00000392102"; exon_number "5"; gene_name "TTLL4"; ref_gene_id "ENSG00000135912";
chr2	StringTie	exon	218745109	218745233	1000	+	.	gene_id "MSTRG.106860"; transcript_id "ENST00000392102"; exon_number "6"; gene_name "TTLL4"; ref_gene_id "ENSG00000135912";
chr2	StringTie	exon	218745691	218745801	1000	+	.	gene_id "MSTRG.106860"; transcript_id "ENST00000392102"; exon_number "7"; gene_name "TTLL4"; ref_gene_id "ENSG00000135912";
chr2	StringTie	exon	218746155	218746231	1000	+	.	gene_id "MSTRG.106860"; transcript_id "ENST00000392102"; exon_number "8"; gene_name "TTLL4"; ref_gene_id "ENSG00000135912";
chr2	StringTie	exon	218747003	218747194	1000	+	.	gene_id "MSTRG.106860"; transcript_id "ENST00000392102"; exon_number "9"; gene_name "TTLL4"; ref_gene_id "ENSG00000135912";
chr2	StringTie	exon	218747290	218747372	1000	+	.	gene_id "MSTRG.106860"; transcript_id "ENST00000392102"; exon_number "10"; gene_name "TTLL4"; ref_gene_id "ENSG00000135912";
chr2	StringTie	exon	218747597	218747725	1000	+	.	gene_id "MSTRG.106860"; transcript_id "ENST00000392102"; exon_number "11"; gene_name "TTLL4"; ref_gene_id "ENSG00000135912";
chr2	StringTie	exon	218748105	218748227	1000	+	.	gene_id "MSTRG.106860"; transcript_id "ENST00000392102"; exon_number "12"; gene_name "TTLL4"; ref_gene_id "ENSG00000135912";
chr2	StringTie	exon	218748836	218748934	1000	+	.	gene_id "MSTRG.106860"; transcript_id "ENST00000392102"; exon_number "13"; gene_name "TTLL4"; ref_gene_id "ENSG00000135912";
chr2	StringTie	exon	218749253	218749387	1000	+	.	gene_id "MSTRG.106860"; transcript_id "ENST00000392102"; exon_number "14"; gene_name "TTLL4"; ref_gene_id "ENSG00000135912";
chr2	StringTie	exon	218750009	218750146	1000	+	.	gene_id "MSTRG.106860"; transcript_id "ENST00000392102"; exon_number "15"; gene_name "TTLL4"; ref_gene_id "ENSG00000135912";
chr2	StringTie	exon	218751704	218751806	1000	+	.	gene_id "MSTRG.106860"; transcript_id "ENST00000392102"; exon_number "16"; gene_name "TTLL4"; ref_gene_id "ENSG00000135912";
chr2	StringTie	exon	218752763	218752973	1000	+	.	gene_id "MSTRG.106860"; transcript_id "ENST00000392102"; exon_number "17"; gene_name "TTLL4"; ref_gene_id "ENSG00000135912";
chr2	StringTie	exon	218753115	218753185	1000	+	.	gene_id "MSTRG.106860"; transcript_id "ENST00000392102"; exon_number "18"; gene_name "TTLL4"; ref_gene_id "ENSG00000135912";
chr2	StringTie	exon	218753584	218753669	1000	+	.	gene_id "MSTRG.106860"; transcript_id "ENST00000392102"; exon_number "19"; gene_name "TTLL4"; ref_gene_id "ENSG00000135912";
chr2	StringTie	exon	218754134	218755416	1000	+	.	gene_id "MSTRG.106860"; transcript_id "ENST00000392102"; exon_number "20"; gene_name "TTLL4"; ref_gene_id "ENSG00000135912";
chr2	StringTie	transcript	218672069	218702709	1000	+	.	gene_id "MSTRG.106860"; transcript_id "ENST00000392105"; gene_name "STK36"; ref_gene_id "ENSG00000163482";
chr2	StringTie	exon	218672069	218672215	1000	+	.	gene_id "MSTRG.106860"; transcript_id "ENST00000392105"; exon_number "1"; gene_name "STK36"; ref_gene_id "ENSG00000163482";
chr2	StringTie	exon	218672741	218672913	1000	+	.	gene_id "MSTRG.106860"; transcript_id "ENST00000392105"; exon_number "2"; gene_name "STK36"; ref_gene_id "ENSG00000163482";
chr2	StringTie	exon	218673625	218673765	1000	+	.	gene_id "MSTRG.106860"; transcript_id "ENST00000392105"; exon_number "3"; gene_name "STK36"; ref_gene_id "ENSG00000163482";
chr2	StringTie	exon	218673879	218673956	1000	+	.	gene_id "MSTRG.106860"; transcript_id "ENST00000392105"; exon_number "4"; gene_name "STK36"; ref_gene_id "ENSG00000163482";
chr2	StringTie	exon	218675343	218675473	1000	+	.	gene_id "MSTRG.106860"; transcript_id "ENST00000392105"; exon_number "5"; gene_name "STK36"; ref_gene_id "ENSG00000163482";
chr2	StringTie	exon	218676029	218676278	1000	+	.	gene_id "MSTRG.106860"; transcript_id "ENST00000392105"; exon_number "6"; gene_name "STK36"; ref_gene_id "ENSG00000163482";
chr2	StringTie	exon	218679168	218679261	1000	+	.	gene_id "MSTRG.106860"; transcript_id "ENST00000392105"; exon_number "7"; gene_name "STK36"; ref_gene_id "ENSG00000163482";
chr2	StringTie	exon	218679560	218679729	1000	+	.	gene_id "MSTRG.106860"; transcript_id "ENST00000392105"; exon_number "8"; gene_name "STK36"; ref_gene_id "ENSG00000163482";
chr2	StringTie	exon	218679893	218680080	1000	+	.	gene_id "MSTRG.106860"; transcript_id "ENST00000392105"; exon_number "9"; gene_name "STK36"; ref_gene_id "ENSG00000163482";
chr2	StringTie	exon	218680603	218680702	1000	+	.	gene_id "MSTRG.106860"; transcript_id "ENST00000392105"; exon_number "10"; gene_name "STK36"; ref_gene_id "ENSG00000163482";
chr2	StringTie	exon	218685085	218685228	1000	+	.	gene_id "MSTRG.106860"; transcript_id "ENST00000392105"; exon_number "11"; gene_name "STK36"; ref_gene_id "ENSG00000163482";
chr2	StringTie	exon	218688697	218688876	1000	+	.	gene_id "MSTRG.106860"; transcript_id "ENST00000392105"; exon_number "12"; gene_name "STK36"; ref_gene_id "ENSG00000163482";
chr2	StringTie	exon	218689859	218689956	1000	+	.	gene_id "MSTRG.106860"; transcript_id "ENST00000392105"; exon_number "13"; gene_name "STK36"; ref_gene_id "ENSG00000163482";
chr2	StringTie	exon	218690450	218690555	1000	+	.	gene_id "MSTRG.106860"; transcript_id "ENST00000392105"; exon_number "14"; gene_name "STK36"; ref_gene_id "ENSG00000163482";
chr2	StringTie	exon	218692143	218692293	1000	+	.	gene_id "MSTRG.106860"; transcript_id "ENST00000392105"; exon_number "15"; gene_name "STK36"; ref_gene_id "ENSG00000163482";
chr2	StringTie	exon	218692583	218692710	1000	+	.	gene_id "MSTRG.106860"; transcript_id "ENST00000392105"; exon_number "16"; gene_name "STK36"; ref_gene_id "ENSG00000163482";
chr2	StringTie	exon	218693240	218693344	1000	+	.	gene_id "MSTRG.106860"; transcript_id "ENST00000392105"; exon_number "17"; gene_name "STK36"; ref_gene_id "ENSG00000163482";
chr2	StringTie	exon	218693723	218693821	1000	+	.	gene_id "MSTRG.106860"; transcript_id "ENST00000392105"; exon_number "18"; gene_name "STK36"; ref_gene_id "ENSG00000163482";
chr2	StringTie	exon	218693895	218693983	1000	+	.	gene_id "MSTRG.106860"; transcript_id "ENST00000392105"; exon_number "19"; gene_name "STK36"; ref_gene_id "ENSG00000163482";
chr2	StringTie	exon	218694264	218694327	1000	+	.	gene_id "MSTRG.106860"; transcript_id "ENST00000392105"; exon_number "20"; gene_name "STK36"; ref_gene_id "ENSG00000163482";
chr2	StringTie	exon	218694525	218694635	1000	+	.	gene_id "MSTRG.106860"; transcript_id "ENST00000392105"; exon_number "21"; gene_name "STK36"; ref_gene_id "ENSG00000163482";
chr2	StringTie	exon	218696590	218696601	1000	+	.	gene_id "MSTRG.106860"; transcript_id "ENST00000392105"; exon_number "22"; gene_name "STK36"; ref_gene_id "ENSG00000163482";
chr2	StringTie	exon	218697039	218697213	1000	+	.	gene_id "MSTRG.106860"; transcript_id "ENST00000392105"; exon_number "23"; gene_name "STK36"; ref_gene_id "ENSG00000163482";
chr2	StringTie	exon	218697463	218697610	1000	+	.	gene_id "MSTRG.106860"; transcript_id "ENST00000392105"; exon_number "24"; gene_name "STK36"; ref_gene_id "ENSG00000163482";
chr2	StringTie	exon	218697854	218698001	1000	+	.	gene_id "MSTRG.106860"; transcript_id "ENST00000392105"; exon_number "25"; gene_name "STK36"; ref_gene_id "ENSG00000163482";
chr2	StringTie	exon	218698602	218699348	1000	+	.	gene_id "MSTRG.106860"; transcript_id "ENST00000392105"; exon_number "26"; gene_name "STK36"; ref_gene_id "ENSG00000163482";
chr2	StringTie	exon	218701866	218702709	1000	+	.	gene_id "MSTRG.106860"; transcript_id "ENST00000392105"; exon_number "27"; gene_name "STK36"; ref_gene_id "ENSG00000163482";
chr2	StringTie	transcript	218805914	218813025	1000	+	.	gene_id "MSTRG.106860"; transcript_id "ENST00000411688"; gene_name "CYP27A1"; ref_gene_id "ENSG00000135929";
chr2	StringTie	exon	218805914	218806021	1000	+	.	gene_id "MSTRG.106860"; transcript_id "ENST00000411688"; exon_number "1"; gene_name "CYP27A1"; ref_gene_id "ENSG00000135929";
chr2	StringTie	exon	218809577	218809767	1000	+	.	gene_id "MSTRG.106860"; transcript_id "ENST00000411688"; exon_number "2"; gene_name "CYP27A1"; ref_gene_id "ENSG00000135929";
chr2	StringTie	exon	218812222	218812421	1000	+	.	gene_id "MSTRG.106860"; transcript_id "ENST00000411688"; exon_number "3"; gene_name "CYP27A1"; ref_gene_id "ENSG00000135929";
chr2	StringTie	exon	218812552	218812749	1000	+	.	gene_id "MSTRG.106860"; transcript_id "ENST00000411688"; exon_number "4"; gene_name "CYP27A1"; ref_gene_id "ENSG00000135929";
chr2	StringTie	exon	218812924	218813025	1000	+	.	gene_id "MSTRG.106860"; transcript_id "ENST00000411688"; exon_number "5"; gene_name "CYP27A1"; ref_gene_id "ENSG00000135929";
chr2	StringTie	transcript	218680050	218689863	1000	+	.	gene_id "MSTRG.106860"; transcript_id "ENST00000414413"; gene_name "STK36"; ref_gene_id "ENSG00000163482";
chr2	StringTie	exon	218680050	218680080	1000	+	.	gene_id "MSTRG.106860"; transcript_id "ENST00000414413"; exon_number "1"; gene_name "STK36"; ref_gene_id "ENSG00000163482";
chr2	StringTie	exon	218680603	218680702	1000	+	.	gene_id "MSTRG.106860"; transcript_id "ENST00000414413"; exon_number "2"; gene_name "STK36"; ref_gene_id "ENSG00000163482";
chr2	StringTie	exon	218685085	218685228	1000	+	.	gene_id "MSTRG.106860"; transcript_id "ENST00000414413"; exon_number "3"; gene_name "STK36"; ref_gene_id "ENSG00000163482";
chr2	StringTie	exon	218688391	218688493	1000	+	.	gene_id "MSTRG.106860"; transcript_id "ENST00000414413"; exon_number "4"; gene_name "STK36"; ref_gene_id "ENSG00000163482";
chr2	StringTie	exon	218688697	218688876	1000	+	.	gene_id "MSTRG.106860"; transcript_id "ENST00000414413"; exon_number "5"; gene_name "STK36"; ref_gene_id "ENSG00000163482";
chr2	StringTie	exon	218689859	218689863	1000	+	.	gene_id "MSTRG.106860"; transcript_id "ENST00000414413"; exon_number "6"; gene_name "STK36"; ref_gene_id "ENSG00000163482";
chr2	StringTie	transcript	218710849	218737979	1000	+	.	gene_id "MSTRG.106860"; transcript_id "ENST00000415717"; gene_name "TTLL4"; ref_gene_id "ENSG00000135912";
chr2	StringTie	exon	218710849	218711037	1000	+	.	gene_id "MSTRG.106860"; transcript_id "ENST00000415717"; exon_number "1"; gene_name "TTLL4"; ref_gene_id "ENSG00000135912";
chr2	StringTie	exon	218727269	218727347	1000	+	.	gene_id "MSTRG.106860"; transcript_id "ENST00000415717"; exon_number "2"; gene_name "TTLL4"; ref_gene_id "ENSG00000135912";
chr2	StringTie	exon	218728025	218728067	1000	+	.	gene_id "MSTRG.106860"; transcript_id "ENST00000415717"; exon_number "3"; gene_name "TTLL4"; ref_gene_id "ENSG00000135912";
chr2	StringTie	exon	218737579	218737979	1000	+	.	gene_id "MSTRG.106860"; transcript_id "ENST00000415717"; exon_number "4"; gene_name "TTLL4"; ref_gene_id "ENSG00000135912";
chr2	StringTie	transcript	218745117	218748897	1000	+	.	gene_id "MSTRG.106860"; transcript_id "ENST00000417196"; gene_name "TTLL4"; ref_gene_id "ENSG00000135912";
chr2	StringTie	exon	218745117	218745233	1000	+	.	gene_id "MSTRG.106860"; transcript_id "ENST00000417196"; exon_number "1"; gene_name "TTLL4"; ref_gene_id "ENSG00000135912";
chr2	StringTie	exon	218745691	218745801	1000	+	.	gene_id "MSTRG.106860"; transcript_id "ENST00000417196"; exon_number "2"; gene_name "TTLL4"; ref_gene_id "ENSG00000135912";
chr2	StringTie	exon	218746155	218746231	1000	+	.	gene_id "MSTRG.106860"; transcript_id "ENST00000417196"; exon_number "3"; gene_name "TTLL4"; ref_gene_id "ENSG00000135912";
chr2	StringTie	exon	218747003	218747194	1000	+	.	gene_id "MSTRG.106860"; transcript_id "ENST00000417196"; exon_number "4"; gene_name "TTLL4"; ref_gene_id "ENSG00000135912";
chr2	StringTie	exon	218747597	218747725	1000	+	.	gene_id "MSTRG.106860"; transcript_id "ENST00000417196"; exon_number "5"; gene_name "TTLL4"; ref_gene_id "ENSG00000135912";
chr2	StringTie	exon	218748105	218748227	1000	+	.	gene_id "MSTRG.106860"; transcript_id "ENST00000417196"; exon_number "6"; gene_name "TTLL4"; ref_gene_id "ENSG00000135912";
chr2	StringTie	exon	218748836	218748897	1000	+	.	gene_id "MSTRG.106860"; transcript_id "ENST00000417196"; exon_number "7"; gene_name "TTLL4"; ref_gene_id "ENSG00000135912";
chr2	StringTie	transcript	218751754	218754416	1000	+	.	gene_id "MSTRG.106860"; transcript_id "ENST00000417855"; gene_name "TTLL4"; ref_gene_id "ENSG00000135912";
chr2	StringTie	exon	218751754	218751806	1000	+	.	gene_id "MSTRG.106860"; transcript_id "ENST00000417855"; exon_number "1"; gene_name "TTLL4"; ref_gene_id "ENSG00000135912";
chr2	StringTie	exon	218752763	218752973	1000	+	.	gene_id "MSTRG.106860"; transcript_id "ENST00000417855"; exon_number "2"; gene_name "TTLL4"; ref_gene_id "ENSG00000135912";
chr2	StringTie	exon	218753121	218753185	1000	+	.	gene_id "MSTRG.106860"; transcript_id "ENST00000417855"; exon_number "3"; gene_name "TTLL4"; ref_gene_id "ENSG00000135912";
chr2	StringTie	exon	218753584	218753669	1000	+	.	gene_id "MSTRG.106860"; transcript_id "ENST00000417855"; exon_number "4"; gene_name "TTLL4"; ref_gene_id "ENSG00000135912";
chr2	StringTie	exon	218754231	218754416	1000	+	.	gene_id "MSTRG.106860"; transcript_id "ENST00000417855"; exon_number "5"; gene_name "TTLL4"; ref_gene_id "ENSG00000135912";
chr2	StringTie	transcript	218696529	218702716	1000	+	.	gene_id "MSTRG.106860"; transcript_id "ENST00000419433"; gene_name "STK36"; ref_gene_id "ENSG00000163482";
chr2	StringTie	exon	218696529	218696601	1000	+	.	gene_id "MSTRG.106860"; transcript_id "ENST00000419433"; exon_number "1"; gene_name "STK36"; ref_gene_id "ENSG00000163482";
chr2	StringTie	exon	218697039	218697213	1000	+	.	gene_id "MSTRG.106860"; transcript_id "ENST00000419433"; exon_number "2"; gene_name "STK36"; ref_gene_id "ENSG00000163482";
chr2	StringTie	exon	218697463	218697610	1000	+	.	gene_id "MSTRG.106860"; transcript_id "ENST00000419433"; exon_number "3"; gene_name "STK36"; ref_gene_id "ENSG00000163482";
chr2	StringTie	exon	218697903	218698001	1000	+	.	gene_id "MSTRG.106860"; transcript_id "ENST00000419433"; exon_number "4"; gene_name "STK36"; ref_gene_id "ENSG00000163482";
chr2	StringTie	exon	218698602	218699348	1000	+	.	gene_id "MSTRG.106860"; transcript_id "ENST00000419433"; exon_number "5"; gene_name "STK36"; ref_gene_id "ENSG00000163482";
chr2	StringTie	exon	218701866	218702716	1000	+	.	gene_id "MSTRG.106860"; transcript_id "ENST00000419433"; exon_number "6"; gene_name "STK36"; ref_gene_id "ENSG00000163482";
chr2	StringTie	transcript	218680693	218690527	1000	+	.	gene_id "MSTRG.106860"; transcript_id "ENST00000422778"; gene_name "STK36"; ref_gene_id "ENSG00000163482";
chr2	StringTie	exon	218680693	218680702	1000	+	.	gene_id "MSTRG.106860"; transcript_id "ENST00000422778"; exon_number "1"; gene_name "STK36"; ref_gene_id "ENSG00000163482";
chr2	StringTie	exon	218685085	218685228	1000	+	.	gene_id "MSTRG.106860"; transcript_id "ENST00000422778"; exon_number "2"; gene_name "STK36"; ref_gene_id "ENSG00000163482";
chr2	StringTie	exon	218688391	218688493	1000	+	.	gene_id "MSTRG.106860"; transcript_id "ENST00000422778"; exon_number "3"; gene_name "STK36"; ref_gene_id "ENSG00000163482";
chr2	StringTie	exon	218688697	218688876	1000	+	.	gene_id "MSTRG.106860"; transcript_id "ENST00000422778"; exon_number "4"; gene_name "STK36"; ref_gene_id "ENSG00000163482";
chr2	StringTie	exon	218689886	218689956	1000	+	.	gene_id "MSTRG.106860"; transcript_id "ENST00000422778"; exon_number "5"; gene_name "STK36"; ref_gene_id "ENSG00000163482";
chr2	StringTie	exon	218690450	218690527	1000	+	.	gene_id "MSTRG.106860"; transcript_id "ENST00000422778"; exon_number "6"; gene_name "STK36"; ref_gene_id "ENSG00000163482";
chr2	StringTie	transcript	218672343	218679617	1000	+	.	gene_id "MSTRG.106860"; transcript_id "ENST00000424080"; gene_name "STK36"; ref_gene_id "ENSG00000163482";
chr2	StringTie	exon	218672343	218672365	1000	+	.	gene_id "MSTRG.106860"; transcript_id "ENST00000424080"; exon_number "1"; gene_name "STK36"; ref_gene_id "ENSG00000163482";
chr2	StringTie	exon	218672811	218672913	1000	+	.	gene_id "MSTRG.106860"; transcript_id "ENST00000424080"; exon_number "2"; gene_name "STK36"; ref_gene_id "ENSG00000163482";
chr2	StringTie	exon	218673625	218673765	1000	+	.	gene_id "MSTRG.106860"; transcript_id "ENST00000424080"; exon_number "3"; gene_name "STK36"; ref_gene_id "ENSG00000163482";
chr2	StringTie	exon	218673879	218673956	1000	+	.	gene_id "MSTRG.106860"; transcript_id "ENST00000424080"; exon_number "4"; gene_name "STK36"; ref_gene_id "ENSG00000163482";
chr2	StringTie	exon	218675343	218675473	1000	+	.	gene_id "MSTRG.106860"; transcript_id "ENST00000424080"; exon_number "5"; gene_name "STK36"; ref_gene_id "ENSG00000163482";
chr2	StringTie	exon	218676029	218676278	1000	+	.	gene_id "MSTRG.106860"; transcript_id "ENST00000424080"; exon_number "6"; gene_name "STK36"; ref_gene_id "ENSG00000163482";
chr2	StringTie	exon	218679168	218679261	1000	+	.	gene_id "MSTRG.106860"; transcript_id "ENST00000424080"; exon_number "7"; gene_name "STK36"; ref_gene_id "ENSG00000163482";
chr2	StringTie	exon	218679560	218679617	1000	+	.	gene_id "MSTRG.106860"; transcript_id "ENST00000424080"; exon_number "8"; gene_name "STK36"; ref_gene_id "ENSG00000163482";
chr2	StringTie	transcript	218710994	218737978	1000	+	.	gene_id "MSTRG.106860"; transcript_id "ENST00000424644"; gene_name "TTLL4"; ref_gene_id "ENSG00000135912";
chr2	StringTie	exon	218710994	218711037	1000	+	.	gene_id "MSTRG.106860"; transcript_id "ENST00000424644"; exon_number "1"; gene_name "TTLL4"; ref_gene_id "ENSG00000135912";
chr2	StringTie	exon	218727269	218727347	1000	+	.	gene_id "MSTRG.106860"; transcript_id "ENST00000424644"; exon_number "2"; gene_name "TTLL4"; ref_gene_id "ENSG00000135912";
chr2	StringTie	exon	218736312	218736376	1000	+	.	gene_id "MSTRG.106860"; transcript_id "ENST00000424644"; exon_number "3"; gene_name "TTLL4"; ref_gene_id "ENSG00000135912";
chr2	StringTie	exon	218737579	218737978	1000	+	.	gene_id "MSTRG.106860"; transcript_id "ENST00000424644"; exon_number "4"; gene_name "TTLL4"; ref_gene_id "ENSG00000135912";
chr2	StringTie	transcript	218746155	218748919	1000	+	.	gene_id "MSTRG.106860"; transcript_id "ENST00000434241"; gene_name "TTLL4"; ref_gene_id "ENSG00000135912";
chr2	StringTie	exon	218746155	218746231	1000	+	.	gene_id "MSTRG.106860"; transcript_id "ENST00000434241"; exon_number "1"; gene_name "TTLL4"; ref_gene_id "ENSG00000135912";
chr2	StringTie	exon	218747003	218747194	1000	+	.	gene_id "MSTRG.106860"; transcript_id "ENST00000434241"; exon_number "2"; gene_name "TTLL4"; ref_gene_id "ENSG00000135912";
chr2	StringTie	exon	218748105	218748227	1000	+	.	gene_id "MSTRG.106860"; transcript_id "ENST00000434241"; exon_number "3"; gene_name "TTLL4"; ref_gene_id "ENSG00000135912";
chr2	StringTie	exon	218748836	218748919	1000	+	.	gene_id "MSTRG.106860"; transcript_id "ENST00000434241"; exon_number "4"; gene_name "TTLL4"; ref_gene_id "ENSG00000135912";
chr2	StringTie	transcript	218748902	218754220	1000	+	.	gene_id "MSTRG.106860"; transcript_id "ENST00000436668"; gene_name "TTLL4"; ref_gene_id "ENSG00000135912";
chr2	StringTie	exon	218748902	218748934	1000	+	.	gene_id "MSTRG.106860"; transcript_id "ENST00000436668"; exon_number "1"; gene_name "TTLL4"; ref_gene_id "ENSG00000135912";
chr2	StringTie	exon	218749253	218749387	1000	+	.	gene_id "MSTRG.106860"; transcript_id "ENST00000436668"; exon_number "2"; gene_name "TTLL4"; ref_gene_id "ENSG00000135912";
chr2	StringTie	exon	218750009	218750146	1000	+	.	gene_id "MSTRG.106860"; transcript_id "ENST00000436668"; exon_number "3"; gene_name "TTLL4"; ref_gene_id "ENSG00000135912";
chr2	StringTie	exon	218751704	218751806	1000	+	.	gene_id "MSTRG.106860"; transcript_id "ENST00000436668"; exon_number "4"; gene_name "TTLL4"; ref_gene_id "ENSG00000135912";
chr2	StringTie	exon	218752763	218752847	1000	+	.	gene_id "MSTRG.106860"; transcript_id "ENST00000436668"; exon_number "5"; gene_name "TTLL4"; ref_gene_id "ENSG00000135912";
chr2	StringTie	exon	218753115	218753185	1000	+	.	gene_id "MSTRG.106860"; transcript_id "ENST00000436668"; exon_number "6"; gene_name "TTLL4"; ref_gene_id "ENSG00000135912";
chr2	StringTie	exon	218753584	218753669	1000	+	.	gene_id "MSTRG.106860"; transcript_id "ENST00000436668"; exon_number "7"; gene_name "TTLL4"; ref_gene_id "ENSG00000135912";
chr2	StringTie	exon	218754134	218754220	1000	+	.	gene_id "MSTRG.106860"; transcript_id "ENST00000436668"; exon_number "8"; gene_name "TTLL4"; ref_gene_id "ENSG00000135912";
chr2	StringTie	transcript	218710912	218738199	1000	+	.	gene_id "MSTRG.106860"; transcript_id "ENST00000437755"; gene_name "TTLL4"; ref_gene_id "ENSG00000135912";
chr2	StringTie	exon	218710912	218711037	1000	+	.	gene_id "MSTRG.106860"; transcript_id "ENST00000437755"; exon_number "1"; gene_name "TTLL4"; ref_gene_id "ENSG00000135912";
chr2	StringTie	exon	218737579	218738199	1000	+	.	gene_id "MSTRG.106860"; transcript_id "ENST00000437755"; exon_number "2"; gene_name "TTLL4"; ref_gene_id "ENSG00000135912";
chr2	StringTie	transcript	218672296	218702623	1000	+	.	gene_id "MSTRG.106860"; transcript_id "ENST00000440309"; gene_name "STK36"; ref_gene_id "ENSG00000163482";
chr2	StringTie	exon	218672296	218672365	1000	+	.	gene_id "MSTRG.106860"; transcript_id "ENST00000440309"; exon_number "1"; gene_name "STK36"; ref_gene_id "ENSG00000163482";
chr2	StringTie	exon	218672741	218672913	1000	+	.	gene_id "MSTRG.106860"; transcript_id "ENST00000440309"; exon_number "2"; gene_name "STK36"; ref_gene_id "ENSG00000163482";
chr2	StringTie	exon	218673625	218673765	1000	+	.	gene_id "MSTRG.106860"; transcript_id "ENST00000440309"; exon_number "3"; gene_name "STK36"; ref_gene_id "ENSG00000163482";
chr2	StringTie	exon	218673879	218673956	1000	+	.	gene_id "MSTRG.106860"; transcript_id "ENST00000440309"; exon_number "4"; gene_name "STK36"; ref_gene_id "ENSG00000163482";
chr2	StringTie	exon	218675343	218675473	1000	+	.	gene_id "MSTRG.106860"; transcript_id "ENST00000440309"; exon_number "5"; gene_name "STK36"; ref_gene_id "ENSG00000163482";
chr2	StringTie	exon	218676029	218676278	1000	+	.	gene_id "MSTRG.106860"; transcript_id "ENST00000440309"; exon_number "6"; gene_name "STK36"; ref_gene_id "ENSG00000163482";
chr2	StringTie	exon	218679168	218679261	1000	+	.	gene_id "MSTRG.106860"; transcript_id "ENST00000440309"; exon_number "7"; gene_name "STK36"; ref_gene_id "ENSG00000163482";
chr2	StringTie	exon	218679560	218679729	1000	+	.	gene_id "MSTRG.106860"; transcript_id "ENST00000440309"; exon_number "8"; gene_name "STK36"; ref_gene_id "ENSG00000163482";
chr2	StringTie	exon	218679893	218680080	1000	+	.	gene_id "MSTRG.106860"; transcript_id "ENST00000440309"; exon_number "9"; gene_name "STK36"; ref_gene_id "ENSG00000163482";
chr2	StringTie	exon	218680603	218680702	1000	+	.	gene_id "MSTRG.106860"; transcript_id "ENST00000440309"; exon_number "10"; gene_name "STK36"; ref_gene_id "ENSG00000163482";
chr2	StringTie	exon	218685085	218685228	1000	+	.	gene_id "MSTRG.106860"; transcript_id "ENST00000440309"; exon_number "11"; gene_name "STK36"; ref_gene_id "ENSG00000163482";
chr2	StringTie	exon	218688697	218688876	1000	+	.	gene_id "MSTRG.106860"; transcript_id "ENST00000440309"; exon_number "12"; gene_name "STK36"; ref_gene_id "ENSG00000163482";
chr2	StringTie	exon	218689859	218689956	1000	+	.	gene_id "MSTRG.106860"; transcript_id "ENST00000440309"; exon_number "13"; gene_name "STK36"; ref_gene_id "ENSG00000163482";
chr2	StringTie	exon	218690450	218690555	1000	+	.	gene_id "MSTRG.106860"; transcript_id "ENST00000440309"; exon_number "14"; gene_name "STK36"; ref_gene_id "ENSG00000163482";
chr2	StringTie	exon	218692143	218692293	1000	+	.	gene_id "MSTRG.106860"; transcript_id "ENST00000440309"; exon_number "15"; gene_name "STK36"; ref_gene_id "ENSG00000163482";
chr2	StringTie	exon	218692583	218692710	1000	+	.	gene_id "MSTRG.106860"; transcript_id "ENST00000440309"; exon_number "16"; gene_name "STK36"; ref_gene_id "ENSG00000163482";
chr2	StringTie	exon	218693240	218693344	1000	+	.	gene_id "MSTRG.106860"; transcript_id "ENST00000440309"; exon_number "17"; gene_name "STK36"; ref_gene_id "ENSG00000163482";
chr2	StringTie	exon	218693723	218693821	1000	+	.	gene_id "MSTRG.106860"; transcript_id "ENST00000440309"; exon_number "18"; gene_name "STK36"; ref_gene_id "ENSG00000163482";
chr2	StringTie	exon	218693895	218693983	1000	+	.	gene_id "MSTRG.106860"; transcript_id "ENST00000440309"; exon_number "19"; gene_name "STK36"; ref_gene_id "ENSG00000163482";
chr2	StringTie	exon	218694264	218694327	1000	+	.	gene_id "MSTRG.106860"; transcript_id "ENST00000440309"; exon_number "20"; gene_name "STK36"; ref_gene_id "ENSG00000163482";
chr2	StringTie	exon	218694525	218694635	1000	+	.	gene_id "MSTRG.106860"; transcript_id "ENST00000440309"; exon_number "21"; gene_name "STK36"; ref_gene_id "ENSG00000163482";
chr2	StringTie	exon	218696527	218696601	1000	+	.	gene_id "MSTRG.106860"; transcript_id "ENST00000440309"; exon_number "22"; gene_name "STK36"; ref_gene_id "ENSG00000163482";
chr2	StringTie	exon	218697039	218697213	1000	+	.	gene_id "MSTRG.106860"; transcript_id "ENST00000440309"; exon_number "23"; gene_name "STK36"; ref_gene_id "ENSG00000163482";
chr2	StringTie	exon	218697463	218697610	1000	+	.	gene_id "MSTRG.106860"; transcript_id "ENST00000440309"; exon_number "24"; gene_name "STK36"; ref_gene_id "ENSG00000163482";
chr2	StringTie	exon	218697854	218698001	1000	+	.	gene_id "MSTRG.106860"; transcript_id "ENST00000440309"; exon_number "25"; gene_name "STK36"; ref_gene_id "ENSG00000163482";
chr2	StringTie	exon	218698602	218699348	1000	+	.	gene_id "MSTRG.106860"; transcript_id "ENST00000440309"; exon_number "26"; gene_name "STK36"; ref_gene_id "ENSG00000163482";
chr2	StringTie	exon	218701866	218702623	1000	+	.	gene_id "MSTRG.106860"; transcript_id "ENST00000440309"; exon_number "27"; gene_name "STK36"; ref_gene_id "ENSG00000163482";
chr2	StringTie	transcript	218710956	218754693	1000	+	.	gene_id "MSTRG.106860"; transcript_id "ENST00000442769"; gene_name "TTLL4"; ref_gene_id "ENSG00000135912";
chr2	StringTie	exon	218710956	218711037	1000	+	.	gene_id "MSTRG.106860"; transcript_id "ENST00000442769"; exon_number "1"; gene_name "TTLL4"; ref_gene_id "ENSG00000135912";
chr2	StringTie	exon	218727269	218727347	1000	+	.	gene_id "MSTRG.106860"; transcript_id "ENST00000442769"; exon_number "2"; gene_name "TTLL4"; ref_gene_id "ENSG00000135912";
chr2	StringTie	exon	218737579	218739163	1000	+	.	gene_id "MSTRG.106860"; transcript_id "ENST00000442769"; exon_number "3"; gene_name "TTLL4"; ref_gene_id "ENSG00000135912";
chr2	StringTie	exon	218740058	218740167	1000	+	.	gene_id "MSTRG.106860"; transcript_id "ENST00000442769"; exon_number "4"; gene_name "TTLL4"; ref_gene_id "ENSG00000135912";
chr2	StringTie	exon	218740521	218740584	1000	+	.	gene_id "MSTRG.106860"; transcript_id "ENST00000442769"; exon_number "5"; gene_name "TTLL4"; ref_gene_id "ENSG00000135912";
chr2	StringTie	exon	218745109	218745233	1000	+	.	gene_id "MSTRG.106860"; transcript_id "ENST00000442769"; exon_number "6"; gene_name "TTLL4"; ref_gene_id "ENSG00000135912";
chr2	StringTie	exon	218745691	218745801	1000	+	.	gene_id "MSTRG.106860"; transcript_id "ENST00000442769"; exon_number "7"; gene_name "TTLL4"; ref_gene_id "ENSG00000135912";
chr2	StringTie	exon	218746155	218746231	1000	+	.	gene_id "MSTRG.106860"; transcript_id "ENST00000442769"; exon_number "8"; gene_name "TTLL4"; ref_gene_id "ENSG00000135912";
chr2	StringTie	exon	218747290	218747372	1000	+	.	gene_id "MSTRG.106860"; transcript_id "ENST00000442769"; exon_number "9"; gene_name "TTLL4"; ref_gene_id "ENSG00000135912";
chr2	StringTie	exon	218747597	218747725	1000	+	.	gene_id "MSTRG.106860"; transcript_id "ENST00000442769"; exon_number "10"; gene_name "TTLL4"; ref_gene_id "ENSG00000135912";
chr2	StringTie	exon	218748105	218748227	1000	+	.	gene_id "MSTRG.106860"; transcript_id "ENST00000442769"; exon_number "11"; gene_name "TTLL4"; ref_gene_id "ENSG00000135912";
chr2	StringTie	exon	218748836	218748934	1000	+	.	gene_id "MSTRG.106860"; transcript_id "ENST00000442769"; exon_number "12"; gene_name "TTLL4"; ref_gene_id "ENSG00000135912";
chr2	StringTie	exon	218749253	218749387	1000	+	.	gene_id "MSTRG.106860"; transcript_id "ENST00000442769"; exon_number "13"; gene_name "TTLL4"; ref_gene_id "ENSG00000135912";
chr2	StringTie	exon	218750009	218750146	1000	+	.	gene_id "MSTRG.106860"; transcript_id "ENST00000442769"; exon_number "14"; gene_name "TTLL4"; ref_gene_id "ENSG00000135912";
chr2	StringTie	exon	218751704	218751806	1000	+	.	gene_id "MSTRG.106860"; transcript_id "ENST00000442769"; exon_number "15"; gene_name "TTLL4"; ref_gene_id "ENSG00000135912";
chr2	StringTie	exon	218752763	218752973	1000	+	.	gene_id "MSTRG.106860"; transcript_id "ENST00000442769"; exon_number "16"; gene_name "TTLL4"; ref_gene_id "ENSG00000135912";
chr2	StringTie	exon	218753115	218753185	1000	+	.	gene_id "MSTRG.106860"; transcript_id "ENST00000442769"; exon_number "17"; gene_name "TTLL4"; ref_gene_id "ENSG00000135912";
chr2	StringTie	exon	218753584	218753669	1000	+	.	gene_id "MSTRG.106860"; transcript_id "ENST00000442769"; exon_number "18"; gene_name "TTLL4"; ref_gene_id "ENSG00000135912";
chr2	StringTie	exon	218754134	218754693	1000	+	.	gene_id "MSTRG.106860"; transcript_id "ENST00000442769"; exon_number "19"; gene_name "TTLL4"; ref_gene_id "ENSG00000135912";
chr2	StringTie	transcript	218782153	218814067	1000	+	.	gene_id "MSTRG.106860"; transcript_id "ENST00000445971"; gene_name "CYP27A1"; ref_gene_id "ENSG00000135929";
chr2	StringTie	exon	218782153	218782437	1000	+	.	gene_id "MSTRG.106860"; transcript_id "ENST00000445971"; exon_number "1"; gene_name "CYP27A1"; ref_gene_id "ENSG00000135929";
chr2	StringTie	exon	218812222	218812421	1000	+	.	gene_id "MSTRG.106860"; transcript_id "ENST00000445971"; exon_number "2"; gene_name "CYP27A1"; ref_gene_id "ENSG00000135929";
chr2	StringTie	exon	218812552	218812749	1000	+	.	gene_id "MSTRG.106860"; transcript_id "ENST00000445971"; exon_number "3"; gene_name "CYP27A1"; ref_gene_id "ENSG00000135929";
chr2	StringTie	exon	218812924	218813096	1000	+	.	gene_id "MSTRG.106860"; transcript_id "ENST00000445971"; exon_number "4"; gene_name "CYP27A1"; ref_gene_id "ENSG00000135929";
chr2	StringTie	exon	218814021	218814067	1000	+	.	gene_id "MSTRG.106860"; transcript_id "ENST00000445971"; exon_number "5"; gene_name "CYP27A1"; ref_gene_id "ENSG00000135929";
chr2	StringTie	transcript	218747034	218749363	1000	+	.	gene_id "MSTRG.106860"; transcript_id "ENST00000448224"; gene_name "TTLL4"; ref_gene_id "ENSG00000135912";
chr2	StringTie	exon	218747034	218747194	1000	+	.	gene_id "MSTRG.106860"; transcript_id "ENST00000448224"; exon_number "1"; gene_name "TTLL4"; ref_gene_id "ENSG00000135912";
chr2	StringTie	exon	218747290	218747372	1000	+	.	gene_id "MSTRG.106860"; transcript_id "ENST00000448224"; exon_number "2"; gene_name "TTLL4"; ref_gene_id "ENSG00000135912";
chr2	StringTie	exon	218747597	218747725	1000	+	.	gene_id "MSTRG.106860"; transcript_id "ENST00000448224"; exon_number "3"; gene_name "TTLL4"; ref_gene_id "ENSG00000135912";
chr2	StringTie	exon	218748836	218748934	1000	+	.	gene_id "MSTRG.106860"; transcript_id "ENST00000448224"; exon_number "4"; gene_name "TTLL4"; ref_gene_id "ENSG00000135912";
chr2	StringTie	exon	218749253	218749363	1000	+	.	gene_id "MSTRG.106860"; transcript_id "ENST00000448224"; exon_number "5"; gene_name "TTLL4"; ref_gene_id "ENSG00000135912";
chr2	StringTie	transcript	218672071	218675428	1000	+	.	gene_id "MSTRG.106860"; transcript_id "ENST00000455724"; gene_name "STK36"; ref_gene_id "ENSG00000163482";
chr2	StringTie	exon	218672071	218672215	1000	+	.	gene_id "MSTRG.106860"; transcript_id "ENST00000455724"; exon_number "1"; gene_name "STK36"; ref_gene_id "ENSG00000163482";
chr2	StringTie	exon	218672741	218672913	1000	+	.	gene_id "MSTRG.106860"; transcript_id "ENST00000455724"; exon_number "2"; gene_name "STK36"; ref_gene_id "ENSG00000163482";
chr2	StringTie	exon	218673665	218673765	1000	+	.	gene_id "MSTRG.106860"; transcript_id "ENST00000455724"; exon_number "3"; gene_name "STK36"; ref_gene_id "ENSG00000163482";
chr2	StringTie	exon	218673879	218673956	1000	+	.	gene_id "MSTRG.106860"; transcript_id "ENST00000455724"; exon_number "4"; gene_name "STK36"; ref_gene_id "ENSG00000163482";
chr2	StringTie	exon	218675343	218675428	1000	+	.	gene_id "MSTRG.106860"; transcript_id "ENST00000455724"; exon_number "5"; gene_name "STK36"; ref_gene_id "ENSG00000163482";
chr2	StringTie	transcript	218710845	218754693	1000	+	.	gene_id "MSTRG.106860"; transcript_id "ENST00000457313"; gene_name "TTLL4"; ref_gene_id "ENSG00000135912";
chr2	StringTie	exon	218710845	218710991	1000	+	.	gene_id "MSTRG.106860"; transcript_id "ENST00000457313"; exon_number "1"; gene_name "TTLL4"; ref_gene_id "ENSG00000135912";
chr2	StringTie	exon	218737908	218739163	1000	+	.	gene_id "MSTRG.106860"; transcript_id "ENST00000457313"; exon_number "2"; gene_name "TTLL4"; ref_gene_id "ENSG00000135912";
chr2	StringTie	exon	218740058	218740167	1000	+	.	gene_id "MSTRG.106860"; transcript_id "ENST00000457313"; exon_number "3"; gene_name "TTLL4"; ref_gene_id "ENSG00000135912";
chr2	StringTie	exon	218740521	218740584	1000	+	.	gene_id "MSTRG.106860"; transcript_id "ENST00000457313"; exon_number "4"; gene_name "TTLL4"; ref_gene_id "ENSG00000135912";
chr2	StringTie	exon	218745109	218745233	1000	+	.	gene_id "MSTRG.106860"; transcript_id "ENST00000457313"; exon_number "5"; gene_name "TTLL4"; ref_gene_id "ENSG00000135912";
chr2	StringTie	exon	218745691	218745801	1000	+	.	gene_id "MSTRG.106860"; transcript_id "ENST00000457313"; exon_number "6"; gene_name "TTLL4"; ref_gene_id "ENSG00000135912";
chr2	StringTie	exon	218746155	218746231	1000	+	.	gene_id "MSTRG.106860"; transcript_id "ENST00000457313"; exon_number "7"; gene_name "TTLL4"; ref_gene_id "ENSG00000135912";
chr2	StringTie	exon	218747003	218747194	1000	+	.	gene_id "MSTRG.106860"; transcript_id "ENST00000457313"; exon_number "8"; gene_name "TTLL4"; ref_gene_id "ENSG00000135912";
chr2	StringTie	exon	218747290	218747372	1000	+	.	gene_id "MSTRG.106860"; transcript_id "ENST00000457313"; exon_number "9"; gene_name "TTLL4"; ref_gene_id "ENSG00000135912";
chr2	StringTie	exon	218747597	218747725	1000	+	.	gene_id "MSTRG.106860"; transcript_id "ENST00000457313"; exon_number "10"; gene_name "TTLL4"; ref_gene_id "ENSG00000135912";
chr2	StringTie	exon	218748105	218748227	1000	+	.	gene_id "MSTRG.106860"; transcript_id "ENST00000457313"; exon_number "11"; gene_name "TTLL4"; ref_gene_id "ENSG00000135912";
chr2	StringTie	exon	218748836	218748934	1000	+	.	gene_id "MSTRG.106860"; transcript_id "ENST00000457313"; exon_number "12"; gene_name "TTLL4"; ref_gene_id "ENSG00000135912";
chr2	StringTie	exon	218749253	218749387	1000	+	.	gene_id "MSTRG.106860"; transcript_id "ENST00000457313"; exon_number "13"; gene_name "TTLL4"; ref_gene_id "ENSG00000135912";
chr2	StringTie	exon	218750009	218750146	1000	+	.	gene_id "MSTRG.106860"; transcript_id "ENST00000457313"; exon_number "14"; gene_name "TTLL4"; ref_gene_id "ENSG00000135912";
chr2	StringTie	exon	218751704	218751806	1000	+	.	gene_id "MSTRG.106860"; transcript_id "ENST00000457313"; exon_number "15"; gene_name "TTLL4"; ref_gene_id "ENSG00000135912";
chr2	StringTie	exon	218752763	218752973	1000	+	.	gene_id "MSTRG.106860"; transcript_id "ENST00000457313"; exon_number "16"; gene_name "TTLL4"; ref_gene_id "ENSG00000135912";
chr2	StringTie	exon	218753115	218753185	1000	+	.	gene_id "MSTRG.106860"; transcript_id "ENST00000457313"; exon_number "17"; gene_name "TTLL4"; ref_gene_id "ENSG00000135912";
chr2	StringTie	exon	218753584	218753669	1000	+	.	gene_id "MSTRG.106860"; transcript_id "ENST00000457313"; exon_number "18"; gene_name "TTLL4"; ref_gene_id "ENSG00000135912";
chr2	StringTie	exon	218754231	218754693	1000	+	.	gene_id "MSTRG.106860"; transcript_id "ENST00000457313"; exon_number "19"; gene_name "TTLL4"; ref_gene_id "ENSG00000135912";
chr2	StringTie	transcript	218745387	218746329	1000	+	.	gene_id "MSTRG.106860"; transcript_id "ENST00000461181"; gene_name "TTLL4"; ref_gene_id "ENSG00000135912";
chr2	StringTie	exon	218745387	218745801	1000	+	.	gene_id "MSTRG.106860"; transcript_id "ENST00000461181"; exon_number "1"; gene_name "TTLL4"; ref_gene_id "ENSG00000135912";
chr2	StringTie	exon	218746155	218746329	1000	+	.	gene_id "MSTRG.106860"; transcript_id "ENST00000461181"; exon_number "2"; gene_name "TTLL4"; ref_gene_id "ENSG00000135912";
chr2	StringTie	transcript	218697028	218698701	1000	+	.	gene_id "MSTRG.106860"; transcript_id "ENST00000462031"; gene_name "STK36"; ref_gene_id "ENSG00000163482";
chr2	StringTie	exon	218697028	218697213	1000	+	.	gene_id "MSTRG.106860"; transcript_id "ENST00000462031"; exon_number "1"; gene_name "STK36"; ref_gene_id "ENSG00000163482";
chr2	StringTie	exon	218697463	218697610	1000	+	.	gene_id "MSTRG.106860"; transcript_id "ENST00000462031"; exon_number "2"; gene_name "STK36"; ref_gene_id "ENSG00000163482";
chr2	StringTie	exon	218697854	218698001	1000	+	.	gene_id "MSTRG.106860"; transcript_id "ENST00000462031"; exon_number "3"; gene_name "STK36"; ref_gene_id "ENSG00000163482";
chr2	StringTie	exon	218698602	218698701	1000	+	.	gene_id "MSTRG.106860"; transcript_id "ENST00000462031"; exon_number "4"; gene_name "STK36"; ref_gene_id "ENSG00000163482";
chr2	StringTie	transcript	218746151	218753354	1000	+	.	gene_id "MSTRG.106860"; transcript_id "ENST00000465558"; gene_name "TTLL4"; ref_gene_id "ENSG00000135912";
chr2	StringTie	exon	218746151	218746231	1000	+	.	gene_id "MSTRG.106860"; transcript_id "ENST00000465558"; exon_number "1"; gene_name "TTLL4"; ref_gene_id "ENSG00000135912";
chr2	StringTie	exon	218747003	218747194	1000	+	.	gene_id "MSTRG.106860"; transcript_id "ENST00000465558"; exon_number "2"; gene_name "TTLL4"; ref_gene_id "ENSG00000135912";
chr2	StringTie	exon	218747290	218747372	1000	+	.	gene_id "MSTRG.106860"; transcript_id "ENST00000465558"; exon_number "3"; gene_name "TTLL4"; ref_gene_id "ENSG00000135912";
chr2	StringTie	exon	218747597	218747738	1000	+	.	gene_id "MSTRG.106860"; transcript_id "ENST00000465558"; exon_number "4"; gene_name "TTLL4"; ref_gene_id "ENSG00000135912";
chr2	StringTie	exon	218748105	218748227	1000	+	.	gene_id "MSTRG.106860"; transcript_id "ENST00000465558"; exon_number "5"; gene_name "TTLL4"; ref_gene_id "ENSG00000135912";
chr2	StringTie	exon	218748836	218748934	1000	+	.	gene_id "MSTRG.106860"; transcript_id "ENST00000465558"; exon_number "6"; gene_name "TTLL4"; ref_gene_id "ENSG00000135912";
chr2	StringTie	exon	218749253	218749387	1000	+	.	gene_id "MSTRG.106860"; transcript_id "ENST00000465558"; exon_number "7"; gene_name "TTLL4"; ref_gene_id "ENSG00000135912";
chr2	StringTie	exon	218750009	218750146	1000	+	.	gene_id "MSTRG.106860"; transcript_id "ENST00000465558"; exon_number "8"; gene_name "TTLL4"; ref_gene_id "ENSG00000135912";
chr2	StringTie	exon	218751704	218751806	1000	+	.	gene_id "MSTRG.106860"; transcript_id "ENST00000465558"; exon_number "9"; gene_name "TTLL4"; ref_gene_id "ENSG00000135912";
chr2	StringTie	exon	218752763	218753354	1000	+	.	gene_id "MSTRG.106860"; transcript_id "ENST00000465558"; exon_number "10"; gene_name "TTLL4"; ref_gene_id "ENSG00000135912";
chr2	StringTie	transcript	218782174	218814091	1000	+	.	gene_id "MSTRG.106860"; transcript_id "ENST00000466602"; gene_name "CYP27A1"; ref_gene_id "ENSG00000135929";
chr2	StringTie	exon	218782174	218782437	1000	+	.	gene_id "MSTRG.106860"; transcript_id "ENST00000466602"; exon_number "1"; gene_name "CYP27A1"; ref_gene_id "ENSG00000135929";
chr2	StringTie	exon	218812222	218813096	1000	+	.	gene_id "MSTRG.106860"; transcript_id "ENST00000466602"; exon_number "2"; gene_name "CYP27A1"; ref_gene_id "ENSG00000135929";
chr2	StringTie	exon	218814021	218814091	1000	+	.	gene_id "MSTRG.106860"; transcript_id "ENST00000466602"; exon_number "3"; gene_name "CYP27A1"; ref_gene_id "ENSG00000135929";
chr2	StringTie	transcript	218745995	218749362	1000	+	.	gene_id "MSTRG.106860"; transcript_id "ENST00000467841"; gene_name "TTLL4"; ref_gene_id "ENSG00000135912";
chr2	StringTie	exon	218745995	218746231	1000	+	.	gene_id "MSTRG.106860"; transcript_id "ENST00000467841"; exon_number "1"; gene_name "TTLL4"; ref_gene_id "ENSG00000135912";
chr2	StringTie	exon	218747003	218747194	1000	+	.	gene_id "MSTRG.106860"; transcript_id "ENST00000467841"; exon_number "2"; gene_name "TTLL4"; ref_gene_id "ENSG00000135912";
chr2	StringTie	exon	218747290	218747372	1000	+	.	gene_id "MSTRG.106860"; transcript_id "ENST00000467841"; exon_number "3"; gene_name "TTLL4"; ref_gene_id "ENSG00000135912";
chr2	StringTie	exon	218747597	218747725	1000	+	.	gene_id "MSTRG.106860"; transcript_id "ENST00000467841"; exon_number "4"; gene_name "TTLL4"; ref_gene_id "ENSG00000135912";
chr2	StringTie	exon	218748105	218748227	1000	+	.	gene_id "MSTRG.106860"; transcript_id "ENST00000467841"; exon_number "5"; gene_name "TTLL4"; ref_gene_id "ENSG00000135912";
chr2	StringTie	exon	218748836	218748934	1000	+	.	gene_id "MSTRG.106860"; transcript_id "ENST00000467841"; exon_number "6"; gene_name "TTLL4"; ref_gene_id "ENSG00000135912";
chr2	StringTie	exon	218749253	218749362	1000	+	.	gene_id "MSTRG.106860"; transcript_id "ENST00000467841"; exon_number "7"; gene_name "TTLL4"; ref_gene_id "ENSG00000135912";
chr2	StringTie	transcript	218672321	218673253	1000	+	.	gene_id "MSTRG.106860"; transcript_id "ENST00000468026"; gene_name "STK36"; ref_gene_id "ENSG00000163482";
chr2	StringTie	exon	218672321	218672365	1000	+	.	gene_id "MSTRG.106860"; transcript_id "ENST00000468026"; exon_number "1"; gene_name "STK36"; ref_gene_id "ENSG00000163482";
chr2	StringTie	exon	218672741	218673253	1000	+	.	gene_id "MSTRG.106860"; transcript_id "ENST00000468026"; exon_number "2"; gene_name "STK36"; ref_gene_id "ENSG00000163482";
chr2	StringTie	transcript	218684734	218688781	1000	+	.	gene_id "MSTRG.106860"; transcript_id "ENST00000470568"; gene_name "STK36"; ref_gene_id "ENSG00000163482";
chr2	StringTie	exon	218684734	218685228	1000	+	.	gene_id "MSTRG.106860"; transcript_id "ENST00000470568"; exon_number "1"; gene_name "STK36"; ref_gene_id "ENSG00000163482";
chr2	StringTie	exon	218688697	218688781	1000	+	.	gene_id "MSTRG.106860"; transcript_id "ENST00000470568"; exon_number "2"; gene_name "STK36"; ref_gene_id "ENSG00000163482";
chr2	StringTie	transcript	218753098	218754503	1000	+	.	gene_id "MSTRG.106860"; transcript_id "ENST00000472527"; gene_name "TTLL4"; ref_gene_id "ENSG00000135912";
chr2	StringTie	exon	218753098	218753185	1000	+	.	gene_id "MSTRG.106860"; transcript_id "ENST00000472527"; exon_number "1"; gene_name "TTLL4"; ref_gene_id "ENSG00000135912";
chr2	StringTie	exon	218753584	218753669	1000	+	.	gene_id "MSTRG.106860"; transcript_id "ENST00000472527"; exon_number "2"; gene_name "TTLL4"; ref_gene_id "ENSG00000135912";
chr2	StringTie	exon	218754134	218754503	1000	+	.	gene_id "MSTRG.106860"; transcript_id "ENST00000472527"; exon_number "3"; gene_name "TTLL4"; ref_gene_id "ENSG00000135912";
chr2	StringTie	transcript	218672339	218675391	1000	+	.	gene_id "MSTRG.106860"; transcript_id "ENST00000473557"; gene_name "STK36"; ref_gene_id "ENSG00000163482";
chr2	StringTie	exon	218672339	218672365	1000	+	.	gene_id "MSTRG.106860"; transcript_id "ENST00000473557"; exon_number "1"; gene_name "STK36"; ref_gene_id "ENSG00000163482";
chr2	StringTie	exon	218672741	218673017	1000	+	.	gene_id "MSTRG.106860"; transcript_id "ENST00000473557"; exon_number "2"; gene_name "STK36"; ref_gene_id "ENSG00000163482";
chr2	StringTie	exon	218673625	218673765	1000	+	.	gene_id "MSTRG.106860"; transcript_id "ENST00000473557"; exon_number "3"; gene_name "STK36"; ref_gene_id "ENSG00000163482";
chr2	StringTie	exon	218673879	218673956	1000	+	.	gene_id "MSTRG.106860"; transcript_id "ENST00000473557"; exon_number "4"; gene_name "STK36"; ref_gene_id "ENSG00000163482";
chr2	StringTie	exon	218675343	218675391	1000	+	.	gene_id "MSTRG.106860"; transcript_id "ENST00000473557"; exon_number "5"; gene_name "STK36"; ref_gene_id "ENSG00000163482";
chr2	StringTie	transcript	218694524	218696960	1000	+	.	gene_id "MSTRG.106860"; transcript_id "ENST00000473681"; gene_name "STK36"; ref_gene_id "ENSG00000163482";
chr2	StringTie	exon	218694524	218694635	1000	+	.	gene_id "MSTRG.106860"; transcript_id "ENST00000473681"; exon_number "1"; gene_name "STK36"; ref_gene_id "ENSG00000163482";
chr2	StringTie	exon	218696527	218696960	1000	+	.	gene_id "MSTRG.106860"; transcript_id "ENST00000473681"; exon_number "2"; gene_name "STK36"; ref_gene_id "ENSG00000163482";
chr2	StringTie	transcript	218746132	218747584	1000	+	.	gene_id "MSTRG.106860"; transcript_id "ENST00000475950"; gene_name "TTLL4"; ref_gene_id "ENSG00000135912";
chr2	StringTie	exon	218746132	218746231	1000	+	.	gene_id "MSTRG.106860"; transcript_id "ENST00000475950"; exon_number "1"; gene_name "TTLL4"; ref_gene_id "ENSG00000135912";
chr2	StringTie	exon	218747003	218747194	1000	+	.	gene_id "MSTRG.106860"; transcript_id "ENST00000475950"; exon_number "2"; gene_name "TTLL4"; ref_gene_id "ENSG00000135912";
chr2	StringTie	exon	218747290	218747584	1000	+	.	gene_id "MSTRG.106860"; transcript_id "ENST00000475950"; exon_number "3"; gene_name "TTLL4"; ref_gene_id "ENSG00000135912";
chr2	StringTie	transcript	218746096	218749282	1000	+	.	gene_id "MSTRG.106860"; transcript_id "ENST00000480472"; gene_name "TTLL4"; ref_gene_id "ENSG00000135912";
chr2	StringTie	exon	218746096	218746231	1000	+	.	gene_id "MSTRG.106860"; transcript_id "ENST00000480472"; exon_number "1"; gene_name "TTLL4"; ref_gene_id "ENSG00000135912";
chr2	StringTie	exon	218747030	218747194	1000	+	.	gene_id "MSTRG.106860"; transcript_id "ENST00000480472"; exon_number "2"; gene_name "TTLL4"; ref_gene_id "ENSG00000135912";
chr2	StringTie	exon	218747290	218747372	1000	+	.	gene_id "MSTRG.106860"; transcript_id "ENST00000480472"; exon_number "3"; gene_name "TTLL4"; ref_gene_id "ENSG00000135912";
chr2	StringTie	exon	218747597	218747725	1000	+	.	gene_id "MSTRG.106860"; transcript_id "ENST00000480472"; exon_number "4"; gene_name "TTLL4"; ref_gene_id "ENSG00000135912";
chr2	StringTie	exon	218748105	218748227	1000	+	.	gene_id "MSTRG.106860"; transcript_id "ENST00000480472"; exon_number "5"; gene_name "TTLL4"; ref_gene_id "ENSG00000135912";
chr2	StringTie	exon	218748836	218748934	1000	+	.	gene_id "MSTRG.106860"; transcript_id "ENST00000480472"; exon_number "6"; gene_name "TTLL4"; ref_gene_id "ENSG00000135912";
chr2	StringTie	exon	218749253	218749282	1000	+	.	gene_id "MSTRG.106860"; transcript_id "ENST00000480472"; exon_number "7"; gene_name "TTLL4"; ref_gene_id "ENSG00000135912";
chr2	StringTie	transcript	218688837	218692550	1000	+	.	gene_id "MSTRG.106860"; transcript_id "ENST00000480709"; gene_name "STK36"; ref_gene_id "ENSG00000163482";
chr2	StringTie	exon	218688837	218688876	1000	+	.	gene_id "MSTRG.106860"; transcript_id "ENST00000480709"; exon_number "1"; gene_name "STK36"; ref_gene_id "ENSG00000163482";
chr2	StringTie	exon	218689859	218689956	1000	+	.	gene_id "MSTRG.106860"; transcript_id "ENST00000480709"; exon_number "2"; gene_name "STK36"; ref_gene_id "ENSG00000163482";
chr2	StringTie	exon	218690450	218690555	1000	+	.	gene_id "MSTRG.106860"; transcript_id "ENST00000480709"; exon_number "3"; gene_name "STK36"; ref_gene_id "ENSG00000163482";
chr2	StringTie	exon	218692143	218692550	1000	+	.	gene_id "MSTRG.106860"; transcript_id "ENST00000480709"; exon_number "4"; gene_name "STK36"; ref_gene_id "ENSG00000163482";
chr2	StringTie	transcript	218746139	218748654	1000	+	.	gene_id "MSTRG.106860"; transcript_id "ENST00000480929"; gene_name "TTLL4"; ref_gene_id "ENSG00000135912";
chr2	StringTie	exon	218746139	218747194	1000	+	.	gene_id "MSTRG.106860"; transcript_id "ENST00000480929"; exon_number "1"; gene_name "TTLL4"; ref_gene_id "ENSG00000135912";
chr2	StringTie	exon	218747290	218748654	1000	+	.	gene_id "MSTRG.106860"; transcript_id "ENST00000480929"; exon_number "2"; gene_name "TTLL4"; ref_gene_id "ENSG00000135912";
chr2	StringTie	transcript	218693296	218697190	1000	+	.	gene_id "MSTRG.106860"; transcript_id "ENST00000486644"; gene_name "STK36"; ref_gene_id "ENSG00000163482";
chr2	StringTie	exon	218693296	218693344	1000	+	.	gene_id "MSTRG.106860"; transcript_id "ENST00000486644"; exon_number "1"; gene_name "STK36"; ref_gene_id "ENSG00000163482";
chr2	StringTie	exon	218693723	218693821	1000	+	.	gene_id "MSTRG.106860"; transcript_id "ENST00000486644"; exon_number "2"; gene_name "STK36"; ref_gene_id "ENSG00000163482";
chr2	StringTie	exon	218693895	218693983	1000	+	.	gene_id "MSTRG.106860"; transcript_id "ENST00000486644"; exon_number "3"; gene_name "STK36"; ref_gene_id "ENSG00000163482";
chr2	StringTie	exon	218694264	218694327	1000	+	.	gene_id "MSTRG.106860"; transcript_id "ENST00000486644"; exon_number "4"; gene_name "STK36"; ref_gene_id "ENSG00000163482";
chr2	StringTie	exon	218694525	218694635	1000	+	.	gene_id "MSTRG.106860"; transcript_id "ENST00000486644"; exon_number "5"; gene_name "STK36"; ref_gene_id "ENSG00000163482";
chr2	StringTie	exon	218696590	218696755	1000	+	.	gene_id "MSTRG.106860"; transcript_id "ENST00000486644"; exon_number "6"; gene_name "STK36"; ref_gene_id "ENSG00000163482";
chr2	StringTie	exon	218697039	218697190	1000	+	.	gene_id "MSTRG.106860"; transcript_id "ENST00000486644"; exon_number "7"; gene_name "STK36"; ref_gene_id "ENSG00000163482";
chr2	StringTie	transcript	218746761	218747668	1000	+	.	gene_id "MSTRG.106860"; transcript_id "ENST00000491899"; gene_name "TTLL4"; ref_gene_id "ENSG00000135912";
chr2	StringTie	exon	218746761	218747194	1000	+	.	gene_id "MSTRG.106860"; transcript_id "ENST00000491899"; exon_number "1"; gene_name "TTLL4"; ref_gene_id "ENSG00000135912";
chr2	StringTie	exon	218747290	218747372	1000	+	.	gene_id "MSTRG.106860"; transcript_id "ENST00000491899"; exon_number "2"; gene_name "TTLL4"; ref_gene_id "ENSG00000135912";
chr2	StringTie	exon	218747597	218747668	1000	+	.	gene_id "MSTRG.106860"; transcript_id "ENST00000491899"; exon_number "3"; gene_name "TTLL4"; ref_gene_id "ENSG00000135912";
chr2	StringTie	transcript	218692427	218694278	1000	+	.	gene_id "MSTRG.106860"; transcript_id "ENST00000492486"; gene_name "STK36"; ref_gene_id "ENSG00000163482";
chr2	StringTie	exon	218692427	218692710	1000	+	.	gene_id "MSTRG.106860"; transcript_id "ENST00000492486"; exon_number "1"; gene_name "STK36"; ref_gene_id "ENSG00000163482";
chr2	StringTie	exon	218693240	218693344	1000	+	.	gene_id "MSTRG.106860"; transcript_id "ENST00000492486"; exon_number "2"; gene_name "STK36"; ref_gene_id "ENSG00000163482";
chr2	StringTie	exon	218693723	218693821	1000	+	.	gene_id "MSTRG.106860"; transcript_id "ENST00000492486"; exon_number "3"; gene_name "STK36"; ref_gene_id "ENSG00000163482";
chr2	StringTie	exon	218693895	218693983	1000	+	.	gene_id "MSTRG.106860"; transcript_id "ENST00000492486"; exon_number "4"; gene_name "STK36"; ref_gene_id "ENSG00000163482";
chr2	StringTie	exon	218694264	218694278	1000	+	.	gene_id "MSTRG.106860"; transcript_id "ENST00000492486"; exon_number "5"; gene_name "STK36"; ref_gene_id "ENSG00000163482";
chr2	StringTie	transcript	218781749	218815288	1000	+	.	gene_id "MSTRG.106860"; transcript_id "ENST00000494263"; gene_name "CYP27A1"; ref_gene_id "ENSG00000135929";
chr2	StringTie	exon	218781749	218782437	1000	+	.	gene_id "MSTRG.106860"; transcript_id "ENST00000494263"; exon_number "1"; gene_name "CYP27A1"; ref_gene_id "ENSG00000135929";
chr2	StringTie	exon	218809577	218809767	1000	+	.	gene_id "MSTRG.106860"; transcript_id "ENST00000494263"; exon_number "2"; gene_name "CYP27A1"; ref_gene_id "ENSG00000135929";
chr2	StringTie	exon	218812222	218812421	1000	+	.	gene_id "MSTRG.106860"; transcript_id "ENST00000494263"; exon_number "3"; gene_name "CYP27A1"; ref_gene_id "ENSG00000135929";
chr2	StringTie	exon	218812552	218812749	1000	+	.	gene_id "MSTRG.106860"; transcript_id "ENST00000494263"; exon_number "4"; gene_name "CYP27A1"; ref_gene_id "ENSG00000135929";
chr2	StringTie	exon	218812924	218813096	1000	+	.	gene_id "MSTRG.106860"; transcript_id "ENST00000494263"; exon_number "5"; gene_name "CYP27A1"; ref_gene_id "ENSG00000135929";
chr2	StringTie	exon	218814021	218814757	1000	+	.	gene_id "MSTRG.106860"; transcript_id "ENST00000494263"; exon_number "6"; gene_name "CYP27A1"; ref_gene_id "ENSG00000135929";
chr2	StringTie	exon	218814911	218815288	1000	+	.	gene_id "MSTRG.106860"; transcript_id "ENST00000494263"; exon_number "7"; gene_name "CYP27A1"; ref_gene_id "ENSG00000135929";
chr2	StringTie	transcript	218745553	218748203	1000	+	.	gene_id "MSTRG.106860"; transcript_id "ENST00000494428"; gene_name "TTLL4"; ref_gene_id "ENSG00000135912";
chr2	StringTie	exon	218745553	218745801	1000	+	.	gene_id "MSTRG.106860"; transcript_id "ENST00000494428"; exon_number "1"; gene_name "TTLL4"; ref_gene_id "ENSG00000135912";
chr2	StringTie	exon	218746155	218746231	1000	+	.	gene_id "MSTRG.106860"; transcript_id "ENST00000494428"; exon_number "2"; gene_name "TTLL4"; ref_gene_id "ENSG00000135912";
chr2	StringTie	exon	218747003	218747194	1000	+	.	gene_id "MSTRG.106860"; transcript_id "ENST00000494428"; exon_number "3"; gene_name "TTLL4"; ref_gene_id "ENSG00000135912";
chr2	StringTie	exon	218747290	218747372	1000	+	.	gene_id "MSTRG.106860"; transcript_id "ENST00000494428"; exon_number "4"; gene_name "TTLL4"; ref_gene_id "ENSG00000135912";
chr2	StringTie	exon	218747597	218747725	1000	+	.	gene_id "MSTRG.106860"; transcript_id "ENST00000494428"; exon_number "5"; gene_name "TTLL4"; ref_gene_id "ENSG00000135912";
chr2	StringTie	exon	218748105	218748203	1000	+	.	gene_id "MSTRG.106860"; transcript_id "ENST00000494428"; exon_number "6"; gene_name "TTLL4"; ref_gene_id "ENSG00000135912";
chr2	StringTie	transcript	218818690	218819144	1000	+	.	gene_id "MSTRG.106860"; transcript_id "ENST00000608881"; gene_name "RP11-459I19.1"; ref_gene_id "ENSG00000272555";
chr2	StringTie	exon	218818690	218819144	1000	+	.	gene_id "MSTRG.106860"; transcript_id "ENST00000608881"; exon_number "1"; gene_name "RP11-459I19.1"; ref_gene_id "ENSG00000272555";
chr2	StringTie	transcript	218823090	218823154	1000	+	.	gene_id "MSTRG.106860"; transcript_id "ENST00000635985"; gene_name "MIR9500"; ref_gene_id "ENSG00000283639";
chr2	StringTie	exon	218823090	218823154	1000	+	.	gene_id "MSTRG.106860"; transcript_id "ENST00000635985"; exon_number "1"; gene_name "MIR9500"; ref_gene_id "ENSG00000283639";
chr2	StringTie	transcript	218668681	218702728	1000	+	.	gene_id "MSTRG.106860"; transcript_id "MSTRG.106860.1";
chr2	StringTie	exon	218668681	218672215	1000	+	.	gene_id "MSTRG.106860"; transcript_id "MSTRG.106860.1"; exon_number "1";
chr2	StringTie	exon	218672741	218672913	1000	+	.	gene_id "MSTRG.106860"; transcript_id "MSTRG.106860.1"; exon_number "2";
chr2	StringTie	exon	218673625	218673765	1000	+	.	gene_id "MSTRG.106860"; transcript_id "MSTRG.106860.1"; exon_number "3";
chr2	StringTie	exon	218673879	218673956	1000	+	.	gene_id "MSTRG.106860"; transcript_id "MSTRG.106860.1"; exon_number "4";
chr2	StringTie	exon	218675343	218675473	1000	+	.	gene_id "MSTRG.106860"; transcript_id "MSTRG.106860.1"; exon_number "5";
chr2	StringTie	exon	218676029	218676278	1000	+	.	gene_id "MSTRG.106860"; transcript_id "MSTRG.106860.1"; exon_number "6";
chr2	StringTie	exon	218679560	218679729	1000	+	.	gene_id "MSTRG.106860"; transcript_id "MSTRG.106860.1"; exon_number "7";
chr2	StringTie	exon	218679893	218680080	1000	+	.	gene_id "MSTRG.106860"; transcript_id "MSTRG.106860.1"; exon_number "8";
chr2	StringTie	exon	218680603	218680702	1000	+	.	gene_id "MSTRG.106860"; transcript_id "MSTRG.106860.1"; exon_number "9";
chr2	StringTie	exon	218685085	218685228	1000	+	.	gene_id "MSTRG.106860"; transcript_id "MSTRG.106860.1"; exon_number "10";
chr2	StringTie	exon	218688697	218688876	1000	+	.	gene_id "MSTRG.106860"; transcript_id "MSTRG.106860.1"; exon_number "11";
chr2	StringTie	exon	218689859	218689956	1000	+	.	gene_id "MSTRG.106860"; transcript_id "MSTRG.106860.1"; exon_number "12";
chr2	StringTie	exon	218690450	218690555	1000	+	.	gene_id "MSTRG.106860"; transcript_id "MSTRG.106860.1"; exon_number "13";
chr2	StringTie	exon	218692143	218692710	1000	+	.	gene_id "MSTRG.106860"; transcript_id "MSTRG.106860.1"; exon_number "14";
chr2	StringTie	exon	218693240	218693344	1000	+	.	gene_id "MSTRG.106860"; transcript_id "MSTRG.106860.1"; exon_number "15";
chr2	StringTie	exon	218693723	218693821	1000	+	.	gene_id "MSTRG.106860"; transcript_id "MSTRG.106860.1"; exon_number "16";
chr2	StringTie	exon	218693895	218693983	1000	+	.	gene_id "MSTRG.106860"; transcript_id "MSTRG.106860.1"; exon_number "17";
chr2	StringTie	exon	218694264	218694327	1000	+	.	gene_id "MSTRG.106860"; transcript_id "MSTRG.106860.1"; exon_number "18";
chr2	StringTie	exon	218694525	218694635	1000	+	.	gene_id "MSTRG.106860"; transcript_id "MSTRG.106860.1"; exon_number "19";
chr2	StringTie	exon	218696590	218696857	1000	+	.	gene_id "MSTRG.106860"; transcript_id "MSTRG.106860.1"; exon_number "20";
chr2	StringTie	exon	218697039	218697213	1000	+	.	gene_id "MSTRG.106860"; transcript_id "MSTRG.106860.1"; exon_number "21";
chr2	StringTie	exon	218697463	218697610	1000	+	.	gene_id "MSTRG.106860"; transcript_id "MSTRG.106860.1"; exon_number "22";
chr2	StringTie	exon	218697854	218698001	1000	+	.	gene_id "MSTRG.106860"; transcript_id "MSTRG.106860.1"; exon_number "23";
chr2	StringTie	exon	218698602	218699348	1000	+	.	gene_id "MSTRG.106860"; transcript_id "MSTRG.106860.1"; exon_number "24";
chr2	StringTie	exon	218701866	218702728	1000	+	.	gene_id "MSTRG.106860"; transcript_id "MSTRG.106860.1"; exon_number "25";
chr2	StringTie	transcript	218670118	218702988	1000	+	.	gene_id "MSTRG.106860"; transcript_id "MSTRG.106860.10";
chr2	StringTie	exon	218670118	218672215	1000	+	.	gene_id "MSTRG.106860"; transcript_id "MSTRG.106860.10"; exon_number "1";
chr2	StringTie	exon	218672741	218672913	1000	+	.	gene_id "MSTRG.106860"; transcript_id "MSTRG.106860.10"; exon_number "2";
chr2	StringTie	exon	218673625	218673765	1000	+	.	gene_id "MSTRG.106860"; transcript_id "MSTRG.106860.10"; exon_number "3";
chr2	StringTie	exon	218673879	218673956	1000	+	.	gene_id "MSTRG.106860"; transcript_id "MSTRG.106860.10"; exon_number "4";
chr2	StringTie	exon	218675343	218675473	1000	+	.	gene_id "MSTRG.106860"; transcript_id "MSTRG.106860.10"; exon_number "5";
chr2	StringTie	exon	218676029	218676278	1000	+	.	gene_id "MSTRG.106860"; transcript_id "MSTRG.106860.10"; exon_number "6";
chr2	StringTie	exon	218679168	218679261	1000	+	.	gene_id "MSTRG.106860"; transcript_id "MSTRG.106860.10"; exon_number "7";
chr2	StringTie	exon	218679560	218679729	1000	+	.	gene_id "MSTRG.106860"; transcript_id "MSTRG.106860.10"; exon_number "8";
chr2	StringTie	exon	218679893	218680080	1000	+	.	gene_id "MSTRG.106860"; transcript_id "MSTRG.106860.10"; exon_number "9";
chr2	StringTie	exon	218680603	218680702	1000	+	.	gene_id "MSTRG.106860"; transcript_id "MSTRG.106860.10"; exon_number "10";
chr2	StringTie	exon	218685085	218685228	1000	+	.	gene_id "MSTRG.106860"; transcript_id "MSTRG.106860.10"; exon_number "11";
chr2	StringTie	exon	218688391	218688493	1000	+	.	gene_id "MSTRG.106860"; transcript_id "MSTRG.106860.10"; exon_number "12";
chr2	StringTie	exon	218688697	218688876	1000	+	.	gene_id "MSTRG.106860"; transcript_id "MSTRG.106860.10"; exon_number "13";
chr2	StringTie	exon	218689859	218689956	1000	+	.	gene_id "MSTRG.106860"; transcript_id "MSTRG.106860.10"; exon_number "14";
chr2	StringTie	exon	218690450	218690555	1000	+	.	gene_id "MSTRG.106860"; transcript_id "MSTRG.106860.10"; exon_number "15";
chr2	StringTie	exon	218692143	218692293	1000	+	.	gene_id "MSTRG.106860"; transcript_id "MSTRG.106860.10"; exon_number "16";
chr2	StringTie	exon	218692583	218692710	1000	+	.	gene_id "MSTRG.106860"; transcript_id "MSTRG.106860.10"; exon_number "17";
chr2	StringTie	exon	218693240	218693344	1000	+	.	gene_id "MSTRG.106860"; transcript_id "MSTRG.106860.10"; exon_number "18";
chr2	StringTie	exon	218693723	218693821	1000	+	.	gene_id "MSTRG.106860"; transcript_id "MSTRG.106860.10"; exon_number "19";
chr2	StringTie	exon	218693895	218693983	1000	+	.	gene_id "MSTRG.106860"; transcript_id "MSTRG.106860.10"; exon_number "20";
chr2	StringTie	exon	218694264	218694327	1000	+	.	gene_id "MSTRG.106860"; transcript_id "MSTRG.106860.10"; exon_number "21";
chr2	StringTie	exon	218694525	218694635	1000	+	.	gene_id "MSTRG.106860"; transcript_id "MSTRG.106860.10"; exon_number "22";
chr2	StringTie	exon	218696527	218696601	1000	+	.	gene_id "MSTRG.106860"; transcript_id "MSTRG.106860.10"; exon_number "23";
chr2	StringTie	exon	218697039	218697213	1000	+	.	gene_id "MSTRG.106860"; transcript_id "MSTRG.106860.10"; exon_number "24";
chr2	StringTie	exon	218697463	218697610	1000	+	.	gene_id "MSTRG.106860"; transcript_id "MSTRG.106860.10"; exon_number "25";
chr2	StringTie	exon	218697854	218698001	1000	+	.	gene_id "MSTRG.106860"; transcript_id "MSTRG.106860.10"; exon_number "26";
chr2	StringTie	exon	218698602	218699348	1000	+	.	gene_id "MSTRG.106860"; transcript_id "MSTRG.106860.10"; exon_number "27";
chr2	StringTie	exon	218701866	218702988	1000	+	.	gene_id "MSTRG.106860"; transcript_id "MSTRG.106860.10"; exon_number "28";
chr2	StringTie	transcript	218672036	218702882	1000	+	.	gene_id "MSTRG.106860"; transcript_id "MSTRG.106860.100";
chr2	StringTie	exon	218672036	218672365	1000	+	.	gene_id "MSTRG.106860"; transcript_id "MSTRG.106860.100"; exon_number "1";
chr2	StringTie	exon	218672741	218672913	1000	+	.	gene_id "MSTRG.106860"; transcript_id "MSTRG.106860.100"; exon_number "2";
chr2	StringTie	exon	218673625	218673765	1000	+	.	gene_id "MSTRG.106860"; transcript_id "MSTRG.106860.100"; exon_number "3";
chr2	StringTie	exon	218673879	218673956	1000	+	.	gene_id "MSTRG.106860"; transcript_id "MSTRG.106860.100"; exon_number "4";
chr2	StringTie	exon	218675343	218675473	1000	+	.	gene_id "MSTRG.106860"; transcript_id "MSTRG.106860.100"; exon_number "5";
chr2	StringTie	exon	218676029	218676278	1000	+	.	gene_id "MSTRG.106860"; transcript_id "MSTRG.106860.100"; exon_number "6";
chr2	StringTie	exon	218679560	218679729	1000	+	.	gene_id "MSTRG.106860"; transcript_id "MSTRG.106860.100"; exon_number "7";
chr2	StringTie	exon	218679893	218680080	1000	+	.	gene_id "MSTRG.106860"; transcript_id "MSTRG.106860.100"; exon_number "8";
chr2	StringTie	exon	218680603	218680702	1000	+	.	gene_id "MSTRG.106860"; transcript_id "MSTRG.106860.100"; exon_number "9";
chr2	StringTie	exon	218685085	218685228	1000	+	.	gene_id "MSTRG.106860"; transcript_id "MSTRG.106860.100"; exon_number "10";
chr2	StringTie	exon	218688697	218688876	1000	+	.	gene_id "MSTRG.106860"; transcript_id "MSTRG.106860.100"; exon_number "11";
chr2	StringTie	exon	218689859	218689956	1000	+	.	gene_id "MSTRG.106860"; transcript_id "MSTRG.106860.100"; exon_number "12";
chr2	StringTie	exon	218690450	218690555	1000	+	.	gene_id "MSTRG.106860"; transcript_id "MSTRG.106860.100"; exon_number "13";
chr2	StringTie	exon	218692143	218692293	1000	+	.	gene_id "MSTRG.106860"; transcript_id "MSTRG.106860.100"; exon_number "14";
chr2	StringTie	exon	218692583	218692710	1000	+	.	gene_id "MSTRG.106860"; transcript_id "MSTRG.106860.100"; exon_number "15";
chr2	StringTie	exon	218693240	218693344	1000	+	.	gene_id "MSTRG.106860"; transcript_id "MSTRG.106860.100"; exon_number "16";
chr2	StringTie	exon	218693723	218693821	1000	+	.	gene_id "MSTRG.106860"; transcript_id "MSTRG.106860.100"; exon_number "17";
chr2	StringTie	exon	218693895	218693983	1000	+	.	gene_id "MSTRG.106860"; transcript_id "MSTRG.106860.100"; exon_number "18";
chr2	StringTie	exon	218694264	218694327	1000	+	.	gene_id "MSTRG.106860"; transcript_id "MSTRG.106860.100"; exon_number "19";
chr2	StringTie	exon	218694525	218694635	1000	+	.	gene_id "MSTRG.106860"; transcript_id "MSTRG.106860.100"; exon_number "20";
chr2	StringTie	exon	218696527	218696601	1000	+	.	gene_id "MSTRG.106860"; transcript_id "MSTRG.106860.100"; exon_number "21";
chr2	StringTie	exon	218697039	218697213	1000	+	.	gene_id "MSTRG.106860"; transcript_id "MSTRG.106860.100"; exon_number "22";
chr2	StringTie	exon	218697463	218697610	1000	+	.	gene_id "MSTRG.106860"; transcript_id "MSTRG.106860.100"; exon_number "23";
chr2	StringTie	exon	218697854	218698001	1000	+	.	gene_id "MSTRG.106860"; transcript_id "MSTRG.106860.100"; exon_number "24";
chr2	StringTie	exon	218698602	218699348	1000	+	.	gene_id "MSTRG.106860"; transcript_id "MSTRG.106860.100"; exon_number "25";
chr2	StringTie	exon	218701866	218702882	1000	+	.	gene_id "MSTRG.106860"; transcript_id "MSTRG.106860.100"; exon_number "26";
chr2	StringTie	transcript	218672036	218702816	1000	+	.	gene_id "MSTRG.106860"; transcript_id "MSTRG.106860.101";
chr2	StringTie	exon	218672036	218672365	1000	+	.	gene_id "MSTRG.106860"; transcript_id "MSTRG.106860.101"; exon_number "1";
chr2	StringTie	exon	218672741	218672913	1000	+	.	gene_id "MSTRG.106860"; transcript_id "MSTRG.106860.101"; exon_number "2";
chr2	StringTie	exon	218673625	218673765	1000	+	.	gene_id "MSTRG.106860"; transcript_id "MSTRG.106860.101"; exon_number "3";
chr2	StringTie	exon	218673879	218673956	1000	+	.	gene_id "MSTRG.106860"; transcript_id "MSTRG.106860.101"; exon_number "4";
chr2	StringTie	exon	218675343	218675473	1000	+	.	gene_id "MSTRG.106860"; transcript_id "MSTRG.106860.101"; exon_number "5";
chr2	StringTie	exon	218676029	218676278	1000	+	.	gene_id "MSTRG.106860"; transcript_id "MSTRG.106860.101"; exon_number "6";
chr2	StringTie	exon	218679168	218679261	1000	+	.	gene_id "MSTRG.106860"; transcript_id "MSTRG.106860.101"; exon_number "7";
chr2	StringTie	exon	218679560	218679729	1000	+	.	gene_id "MSTRG.106860"; transcript_id "MSTRG.106860.101"; exon_number "8";
chr2	StringTie	exon	218679893	218680080	1000	+	.	gene_id "MSTRG.106860"; transcript_id "MSTRG.106860.101"; exon_number "9";
chr2	StringTie	exon	218680603	218680702	1000	+	.	gene_id "MSTRG.106860"; transcript_id "MSTRG.106860.101"; exon_number "10";
chr2	StringTie	exon	218685085	218685228	1000	+	.	gene_id "MSTRG.106860"; transcript_id "MSTRG.106860.101"; exon_number "11";
chr2	StringTie	exon	218688697	218688876	1000	+	.	gene_id "MSTRG.106860"; transcript_id "MSTRG.106860.101"; exon_number "12";
chr2	StringTie	exon	218689859	218689956	1000	+	.	gene_id "MSTRG.106860"; transcript_id "MSTRG.106860.101"; exon_number "13";
chr2	StringTie	exon	218690450	218690555	1000	+	.	gene_id "MSTRG.106860"; transcript_id "MSTRG.106860.101"; exon_number "14";
chr2	StringTie	exon	218692143	218692710	1000	+	.	gene_id "MSTRG.106860"; transcript_id "MSTRG.106860.101"; exon_number "15";
chr2	StringTie	exon	218693240	218693344	1000	+	.	gene_id "MSTRG.106860"; transcript_id "MSTRG.106860.101"; exon_number "16";
chr2	StringTie	exon	218693723	218693821	1000	+	.	gene_id "MSTRG.106860"; transcript_id "MSTRG.106860.101"; exon_number "17";
chr2	StringTie	exon	218693895	218693983	1000	+	.	gene_id "MSTRG.106860"; transcript_id "MSTRG.106860.101"; exon_number "18";
chr2	StringTie	exon	218694264	218694327	1000	+	.	gene_id "MSTRG.106860"; transcript_id "MSTRG.106860.101"; exon_number "19";
chr2	StringTie	exon	218694525	218694635	1000	+	.	gene_id "MSTRG.106860"; transcript_id "MSTRG.106860.101"; exon_number "20";
chr2	StringTie	exon	218696527	218696755	1000	+	.	gene_id "MSTRG.106860"; transcript_id "MSTRG.106860.101"; exon_number "21";
chr2	StringTie	exon	218697039	218697213	1000	+	.	gene_id "MSTRG.106860"; transcript_id "MSTRG.106860.101"; exon_number "22";
chr2	StringTie	exon	218697463	218697610	1000	+	.	gene_id "MSTRG.106860"; transcript_id "MSTRG.106860.101"; exon_number "23";
chr2	StringTie	exon	218697854	218698001	1000	+	.	gene_id "MSTRG.106860"; transcript_id "MSTRG.106860.101"; exon_number "24";
chr2	StringTie	exon	218698602	218699348	1000	+	.	gene_id "MSTRG.106860"; transcript_id "MSTRG.106860.101"; exon_number "25";
chr2	StringTie	exon	218701866	218702816	1000	+	.	gene_id "MSTRG.106860"; transcript_id "MSTRG.106860.101"; exon_number "26";
chr2	StringTie	transcript	218672036	218702717	1000	+	.	gene_id "MSTRG.106860"; transcript_id "MSTRG.106860.102";
chr2	StringTie	exon	218672036	218672215	1000	+	.	gene_id "MSTRG.106860"; transcript_id "MSTRG.106860.102"; exon_number "1";
chr2	StringTie	exon	218672741	218672915	1000	+	.	gene_id "MSTRG.106860"; transcript_id "MSTRG.106860.102"; exon_number "2";
chr2	StringTie	exon	218673625	218673765	1000	+	.	gene_id "MSTRG.106860"; transcript_id "MSTRG.106860.102"; exon_number "3";
chr2	StringTie	exon	218673879	218673956	1000	+	.	gene_id "MSTRG.106860"; transcript_id "MSTRG.106860.102"; exon_number "4";
chr2	StringTie	exon	218675343	218675473	1000	+	.	gene_id "MSTRG.106860"; transcript_id "MSTRG.106860.102"; exon_number "5";
chr2	StringTie	exon	218676029	218676278	1000	+	.	gene_id "MSTRG.106860"; transcript_id "MSTRG.106860.102"; exon_number "6";
chr2	StringTie	exon	218679168	218679261	1000	+	.	gene_id "MSTRG.106860"; transcript_id "MSTRG.106860.102"; exon_number "7";
chr2	StringTie	exon	218679560	218679729	1000	+	.	gene_id "MSTRG.106860"; transcript_id "MSTRG.106860.102"; exon_number "8";
chr2	StringTie	exon	218679893	218680080	1000	+	.	gene_id "MSTRG.106860"; transcript_id "MSTRG.106860.102"; exon_number "9";
chr2	StringTie	exon	218680603	218680702	1000	+	.	gene_id "MSTRG.106860"; transcript_id "MSTRG.106860.102"; exon_number "10";
chr2	StringTie	exon	218685085	218685228	1000	+	.	gene_id "MSTRG.106860"; transcript_id "MSTRG.106860.102"; exon_number "11";
chr2	StringTie	exon	218688697	218688876	1000	+	.	gene_id "MSTRG.106860"; transcript_id "MSTRG.106860.102"; exon_number "12";
chr2	StringTie	exon	218689859	218689956	1000	+	.	gene_id "MSTRG.106860"; transcript_id "MSTRG.106860.102"; exon_number "13";
chr2	StringTie	exon	218690450	218690555	1000	+	.	gene_id "MSTRG.106860"; transcript_id "MSTRG.106860.102"; exon_number "14";
chr2	StringTie	exon	218692143	218692710	1000	+	.	gene_id "MSTRG.106860"; transcript_id "MSTRG.106860.102"; exon_number "15";
chr2	StringTie	exon	218693240	218693344	1000	+	.	gene_id "MSTRG.106860"; transcript_id "MSTRG.106860.102"; exon_number "16";
chr2	StringTie	exon	218693723	218693983	1000	+	.	gene_id "MSTRG.106860"; transcript_id "MSTRG.106860.102"; exon_number "17";
chr2	StringTie	exon	218694264	218694327	1000	+	.	gene_id "MSTRG.106860"; transcript_id "MSTRG.106860.102"; exon_number "18";
chr2	StringTie	exon	218694525	218694635	1000	+	.	gene_id "MSTRG.106860"; transcript_id "MSTRG.106860.102"; exon_number "19";
chr2	StringTie	exon	218696527	218697213	1000	+	.	gene_id "MSTRG.106860"; transcript_id "MSTRG.106860.102"; exon_number "20";
chr2	StringTie	exon	218697463	218697610	1000	+	.	gene_id "MSTRG.106860"; transcript_id "MSTRG.106860.102"; exon_number "21";
chr2	StringTie	exon	218697854	218698001	1000	+	.	gene_id "MSTRG.106860"; transcript_id "MSTRG.106860.102"; exon_number "22";
chr2	StringTie	exon	218698602	218699348	1000	+	.	gene_id "MSTRG.106860"; transcript_id "MSTRG.106860.102"; exon_number "23";
chr2	StringTie	exon	218701866	218702717	1000	+	.	gene_id "MSTRG.106860"; transcript_id "MSTRG.106860.102"; exon_number "24";
chr2	StringTie	transcript	218672036	218702915	1000	+	.	gene_id "MSTRG.106860"; transcript_id "MSTRG.106860.103";
chr2	StringTie	exon	218672036	218672215	1000	+	.	gene_id "MSTRG.106860"; transcript_id "MSTRG.106860.103"; exon_number "1";
chr2	StringTie	exon	218672741	218673017	1000	+	.	gene_id "MSTRG.106860"; transcript_id "MSTRG.106860.103"; exon_number "2";
chr2	StringTie	exon	218673625	218673765	1000	+	.	gene_id "MSTRG.106860"; transcript_id "MSTRG.106860.103"; exon_number "3";
chr2	StringTie	exon	218673879	218673956	1000	+	.	gene_id "MSTRG.106860"; transcript_id "MSTRG.106860.103"; exon_number "4";
chr2	StringTie	exon	218675343	218675473	1000	+	.	gene_id "MSTRG.106860"; transcript_id "MSTRG.106860.103"; exon_number "5";
chr2	StringTie	exon	218676029	218676278	1000	+	.	gene_id "MSTRG.106860"; transcript_id "MSTRG.106860.103"; exon_number "6";
chr2	StringTie	exon	218679168	218679261	1000	+	.	gene_id "MSTRG.106860"; transcript_id "MSTRG.106860.103"; exon_number "7";
chr2	StringTie	exon	218679560	218679729	1000	+	.	gene_id "MSTRG.106860"; transcript_id "MSTRG.106860.103"; exon_number "8";
chr2	StringTie	exon	218679893	218680080	1000	+	.	gene_id "MSTRG.106860"; transcript_id "MSTRG.106860.103"; exon_number "9";
chr2	StringTie	exon	218680603	218680702	1000	+	.	gene_id "MSTRG.106860"; transcript_id "MSTRG.106860.103"; exon_number "10";
chr2	StringTie	exon	218685085	218685228	1000	+	.	gene_id "MSTRG.106860"; transcript_id "MSTRG.106860.103"; exon_number "11";
chr2	StringTie	exon	218688391	218688493	1000	+	.	gene_id "MSTRG.106860"; transcript_id "MSTRG.106860.103"; exon_number "12";
chr2	StringTie	exon	218688697	218688876	1000	+	.	gene_id "MSTRG.106860"; transcript_id "MSTRG.106860.103"; exon_number "13";
chr2	StringTie	exon	218689859	218689956	1000	+	.	gene_id "MSTRG.106860"; transcript_id "MSTRG.106860.103"; exon_number "14";
chr2	StringTie	exon	218690450	218690555	1000	+	.	gene_id "MSTRG.106860"; transcript_id "MSTRG.106860.103"; exon_number "15";
chr2	StringTie	exon	218692143	218692710	1000	+	.	gene_id "MSTRG.106860"; transcript_id "MSTRG.106860.103"; exon_number "16";
chr2	StringTie	exon	218693240	218693344	1000	+	.	gene_id "MSTRG.106860"; transcript_id "MSTRG.106860.103"; exon_number "17";
chr2	StringTie	exon	218693723	218693983	1000	+	.	gene_id "MSTRG.106860"; transcript_id "MSTRG.106860.103"; exon_number "18";
chr2	StringTie	exon	218694264	218694327	1000	+	.	gene_id "MSTRG.106860"; transcript_id "MSTRG.106860.103"; exon_number "19";
chr2	StringTie	exon	218694525	218694635	1000	+	.	gene_id "MSTRG.106860"; transcript_id "MSTRG.106860.103"; exon_number "20";
chr2	StringTie	exon	218696590	218697213	1000	+	.	gene_id "MSTRG.106860"; transcript_id "MSTRG.106860.103"; exon_number "21";
chr2	StringTie	exon	218697463	218697610	1000	+	.	gene_id "MSTRG.106860"; transcript_id "MSTRG.106860.103"; exon_number "22";
chr2	StringTie	exon	218697854	218698001	1000	+	.	gene_id "MSTRG.106860"; transcript_id "MSTRG.106860.103"; exon_number "23";
chr2	StringTie	exon	218698602	218699348	1000	+	.	gene_id "MSTRG.106860"; transcript_id "MSTRG.106860.103"; exon_number "24";
chr2	StringTie	exon	218701866	218702915	1000	+	.	gene_id "MSTRG.106860"; transcript_id "MSTRG.106860.103"; exon_number "25";
chr2	StringTie	transcript	218672036	218702717	1000	+	.	gene_id "MSTRG.106860"; transcript_id "MSTRG.106860.104";
chr2	StringTie	exon	218672036	218672215	1000	+	.	gene_id "MSTRG.106860"; transcript_id "MSTRG.106860.104"; exon_number "1";
chr2	StringTie	exon	218672741	218672913	1000	+	.	gene_id "MSTRG.106860"; transcript_id "MSTRG.106860.104"; exon_number "2";
chr2	StringTie	exon	218673625	218673765	1000	+	.	gene_id "MSTRG.106860"; transcript_id "MSTRG.106860.104"; exon_number "3";
chr2	StringTie	exon	218673879	218673956	1000	+	.	gene_id "MSTRG.106860"; transcript_id "MSTRG.106860.104"; exon_number "4";
chr2	StringTie	exon	218675343	218675473	1000	+	.	gene_id "MSTRG.106860"; transcript_id "MSTRG.106860.104"; exon_number "5";
chr2	StringTie	exon	218676029	218676278	1000	+	.	gene_id "MSTRG.106860"; transcript_id "MSTRG.106860.104"; exon_number "6";
chr2	StringTie	exon	218679560	218679729	1000	+	.	gene_id "MSTRG.106860"; transcript_id "MSTRG.106860.104"; exon_number "7";
chr2	StringTie	exon	218679893	218680080	1000	+	.	gene_id "MSTRG.106860"; transcript_id "MSTRG.106860.104"; exon_number "8";
chr2	StringTie	exon	218680603	218680702	1000	+	.	gene_id "MSTRG.106860"; transcript_id "MSTRG.106860.104"; exon_number "9";
chr2	StringTie	exon	218685085	218685228	1000	+	.	gene_id "MSTRG.106860"; transcript_id "MSTRG.106860.104"; exon_number "10";
chr2	StringTie	exon	218688391	218688493	1000	+	.	gene_id "MSTRG.106860"; transcript_id "MSTRG.106860.104"; exon_number "11";
chr2	StringTie	exon	218688697	218688876	1000	+	.	gene_id "MSTRG.106860"; transcript_id "MSTRG.106860.104"; exon_number "12";
chr2	StringTie	exon	218689859	218689956	1000	+	.	gene_id "MSTRG.106860"; transcript_id "MSTRG.106860.104"; exon_number "13";
chr2	StringTie	exon	218690450	218690555	1000	+	.	gene_id "MSTRG.106860"; transcript_id "MSTRG.106860.104"; exon_number "14";
chr2	StringTie	exon	218692143	218692710	1000	+	.	gene_id "MSTRG.106860"; transcript_id "MSTRG.106860.104"; exon_number "15";
chr2	StringTie	exon	218693240	218693344	1000	+	.	gene_id "MSTRG.106860"; transcript_id "MSTRG.106860.104"; exon_number "16";
chr2	StringTie	exon	218693723	218693821	1000	+	.	gene_id "MSTRG.106860"; transcript_id "MSTRG.106860.104"; exon_number "17";
chr2	StringTie	exon	218693895	218693983	1000	+	.	gene_id "MSTRG.106860"; transcript_id "MSTRG.106860.104"; exon_number "18";
chr2	StringTie	exon	218694264	218694327	1000	+	.	gene_id "MSTRG.106860"; transcript_id "MSTRG.106860.104"; exon_number "19";
chr2	StringTie	exon	218694525	218694635	1000	+	.	gene_id "MSTRG.106860"; transcript_id "MSTRG.106860.104"; exon_number "20";
chr2	StringTie	exon	218696527	218696601	1000	+	.	gene_id "MSTRG.106860"; transcript_id "MSTRG.106860.104"; exon_number "21";
chr2	StringTie	exon	218697039	218697213	1000	+	.	gene_id "MSTRG.106860"; transcript_id "MSTRG.106860.104"; exon_number "22";
chr2	StringTie	exon	218697463	218697610	1000	+	.	gene_id "MSTRG.106860"; transcript_id "MSTRG.106860.104"; exon_number "23";
chr2	StringTie	exon	218697854	218698001	1000	+	.	gene_id "MSTRG.106860"; transcript_id "MSTRG.106860.104"; exon_number "24";
chr2	StringTie	exon	218698602	218699348	1000	+	.	gene_id "MSTRG.106860"; transcript_id "MSTRG.106860.104"; exon_number "25";
chr2	StringTie	exon	218701866	218702717	1000	+	.	gene_id "MSTRG.106860"; transcript_id "MSTRG.106860.104"; exon_number "26";
chr2	StringTie	transcript	218672036	218702711	1000	+	.	gene_id "MSTRG.106860"; transcript_id "MSTRG.106860.105";
chr2	StringTie	exon	218672036	218672215	1000	+	.	gene_id "MSTRG.106860"; transcript_id "MSTRG.106860.105"; exon_number "1";
chr2	StringTie	exon	218672741	218672913	1000	+	.	gene_id "MSTRG.106860"; transcript_id "MSTRG.106860.105"; exon_number "2";
chr2	StringTie	exon	218673625	218673765	1000	+	.	gene_id "MSTRG.106860"; transcript_id "MSTRG.106860.105"; exon_number "3";
chr2	StringTie	exon	218673879	218673956	1000	+	.	gene_id "MSTRG.106860"; transcript_id "MSTRG.106860.105"; exon_number "4";
chr2	StringTie	exon	218675343	218675473	1000	+	.	gene_id "MSTRG.106860"; transcript_id "MSTRG.106860.105"; exon_number "5";
chr2	StringTie	exon	218676029	218676278	1000	+	.	gene_id "MSTRG.106860"; transcript_id "MSTRG.106860.105"; exon_number "6";
chr2	StringTie	exon	218679168	218679261	1000	+	.	gene_id "MSTRG.106860"; transcript_id "MSTRG.106860.105"; exon_number "7";
chr2	StringTie	exon	218679560	218679729	1000	+	.	gene_id "MSTRG.106860"; transcript_id "MSTRG.106860.105"; exon_number "8";
chr2	StringTie	exon	218679893	218680080	1000	+	.	gene_id "MSTRG.106860"; transcript_id "MSTRG.106860.105"; exon_number "9";
chr2	StringTie	exon	218680603	218680702	1000	+	.	gene_id "MSTRG.106860"; transcript_id "MSTRG.106860.105"; exon_number "10";
chr2	StringTie	exon	218685085	218685228	1000	+	.	gene_id "MSTRG.106860"; transcript_id "MSTRG.106860.105"; exon_number "11";
chr2	StringTie	exon	218688697	218688876	1000	+	.	gene_id "MSTRG.106860"; transcript_id "MSTRG.106860.105"; exon_number "12";
chr2	StringTie	exon	218689859	218689956	1000	+	.	gene_id "MSTRG.106860"; transcript_id "MSTRG.106860.105"; exon_number "13";
chr2	StringTie	exon	218690450	218690555	1000	+	.	gene_id "MSTRG.106860"; transcript_id "MSTRG.106860.105"; exon_number "14";
chr2	StringTie	exon	218692143	218692293	1000	+	.	gene_id "MSTRG.106860"; transcript_id "MSTRG.106860.105"; exon_number "15";
chr2	StringTie	exon	218692583	218692710	1000	+	.	gene_id "MSTRG.106860"; transcript_id "MSTRG.106860.105"; exon_number "16";
chr2	StringTie	exon	218693240	218693344	1000	+	.	gene_id "MSTRG.106860"; transcript_id "MSTRG.106860.105"; exon_number "17";
chr2	StringTie	exon	218693723	218693821	1000	+	.	gene_id "MSTRG.106860"; transcript_id "MSTRG.106860.105"; exon_number "18";
chr2	StringTie	exon	218693895	218693983	1000	+	.	gene_id "MSTRG.106860"; transcript_id "MSTRG.106860.105"; exon_number "19";
chr2	StringTie	exon	218694264	218694327	1000	+	.	gene_id "MSTRG.106860"; transcript_id "MSTRG.106860.105"; exon_number "20";
chr2	StringTie	exon	218694525	218694635	1000	+	.	gene_id "MSTRG.106860"; transcript_id "MSTRG.106860.105"; exon_number "21";
chr2	StringTie	exon	218696590	218696857	1000	+	.	gene_id "MSTRG.106860"; transcript_id "MSTRG.106860.105"; exon_number "22";
chr2	StringTie	exon	218697039	218697213	1000	+	.	gene_id "MSTRG.106860"; transcript_id "MSTRG.106860.105"; exon_number "23";
chr2	StringTie	exon	218697463	218697610	1000	+	.	gene_id "MSTRG.106860"; transcript_id "MSTRG.106860.105"; exon_number "24";
chr2	StringTie	exon	218697854	218698001	1000	+	.	gene_id "MSTRG.106860"; transcript_id "MSTRG.106860.105"; exon_number "25";
chr2	StringTie	exon	218698602	218699348	1000	+	.	gene_id "MSTRG.106860"; transcript_id "MSTRG.106860.105"; exon_number "26";
chr2	StringTie	exon	218701866	218702711	1000	+	.	gene_id "MSTRG.106860"; transcript_id "MSTRG.106860.105"; exon_number "27";
chr2	StringTie	transcript	218672036	218761050	1000	+	.	gene_id "MSTRG.106860"; transcript_id "MSTRG.106860.106";
chr2	StringTie	exon	218672036	218672365	1000	+	.	gene_id "MSTRG.106860"; transcript_id "MSTRG.106860.106"; exon_number "1";
chr2	StringTie	exon	218672741	218672913	1000	+	.	gene_id "MSTRG.106860"; transcript_id "MSTRG.106860.106"; exon_number "2";
chr2	StringTie	exon	218673625	218673765	1000	+	.	gene_id "MSTRG.106860"; transcript_id "MSTRG.106860.106"; exon_number "3";
chr2	StringTie	exon	218673879	218673956	1000	+	.	gene_id "MSTRG.106860"; transcript_id "MSTRG.106860.106"; exon_number "4";
chr2	StringTie	exon	218675343	218675473	1000	+	.	gene_id "MSTRG.106860"; transcript_id "MSTRG.106860.106"; exon_number "5";
chr2	StringTie	exon	218676029	218676278	1000	+	.	gene_id "MSTRG.106860"; transcript_id "MSTRG.106860.106"; exon_number "6";
chr2	StringTie	exon	218679168	218679261	1000	+	.	gene_id "MSTRG.106860"; transcript_id "MSTRG.106860.106"; exon_number "7";
chr2	StringTie	exon	218679560	218679729	1000	+	.	gene_id "MSTRG.106860"; transcript_id "MSTRG.106860.106"; exon_number "8";
chr2	StringTie	exon	218679893	218680080	1000	+	.	gene_id "MSTRG.106860"; transcript_id "MSTRG.106860.106"; exon_number "9";
chr2	StringTie	exon	218680603	218680702	1000	+	.	gene_id "MSTRG.106860"; transcript_id "MSTRG.106860.106"; exon_number "10";
chr2	StringTie	exon	218685085	218685228	1000	+	.	gene_id "MSTRG.106860"; transcript_id "MSTRG.106860.106"; exon_number "11";
chr2	StringTie	exon	218688697	218688876	1000	+	.	gene_id "MSTRG.106860"; transcript_id "MSTRG.106860.106"; exon_number "12";
chr2	StringTie	exon	218689859	218689956	1000	+	.	gene_id "MSTRG.106860"; transcript_id "MSTRG.106860.106"; exon_number "13";
chr2	StringTie	exon	218690450	218690555	1000	+	.	gene_id "MSTRG.106860"; transcript_id "MSTRG.106860.106"; exon_number "14";
chr2	StringTie	exon	218692143	218692293	1000	+	.	gene_id "MSTRG.106860"; transcript_id "MSTRG.106860.106"; exon_number "15";
chr2	StringTie	exon	218692583	218692710	1000	+	.	gene_id "MSTRG.106860"; transcript_id "MSTRG.106860.106"; exon_number "16";
chr2	StringTie	exon	218693240	218693344	1000	+	.	gene_id "MSTRG.106860"; transcript_id "MSTRG.106860.106"; exon_number "17";
chr2	StringTie	exon	218693723	218693821	1000	+	.	gene_id "MSTRG.106860"; transcript_id "MSTRG.106860.106"; exon_number "18";
chr2	StringTie	exon	218693895	218693983	1000	+	.	gene_id "MSTRG.106860"; transcript_id "MSTRG.106860.106"; exon_number "19";
chr2	StringTie	exon	218694264	218694327	1000	+	.	gene_id "MSTRG.106860"; transcript_id "MSTRG.106860.106"; exon_number "20";
chr2	StringTie	exon	218694525	218694635	1000	+	.	gene_id "MSTRG.106860"; transcript_id "MSTRG.106860.106"; exon_number "21";
chr2	StringTie	exon	218696527	218696601	1000	+	.	gene_id "MSTRG.106860"; transcript_id "MSTRG.106860.106"; exon_number "22";
chr2	StringTie	exon	218697039	218697213	1000	+	.	gene_id "MSTRG.106860"; transcript_id "MSTRG.106860.106"; exon_number "23";
chr2	StringTie	exon	218697463	218697610	1000	+	.	gene_id "MSTRG.106860"; transcript_id "MSTRG.106860.106"; exon_number "24";
chr2	StringTie	exon	218697854	218698001	1000	+	.	gene_id "MSTRG.106860"; transcript_id "MSTRG.106860.106"; exon_number "25";
chr2	StringTie	exon	218698602	218699348	1000	+	.	gene_id "MSTRG.106860"; transcript_id "MSTRG.106860.106"; exon_number "26";
chr2	StringTie	exon	218701866	218702836	1000	+	.	gene_id "MSTRG.106860"; transcript_id "MSTRG.106860.106"; exon_number "27";
chr2	StringTie	exon	218727269	218727347	1000	+	.	gene_id "MSTRG.106860"; transcript_id "MSTRG.106860.106"; exon_number "28";
chr2	StringTie	exon	218737579	218739163	1000	+	.	gene_id "MSTRG.106860"; transcript_id "MSTRG.106860.106"; exon_number "29";
chr2	StringTie	exon	218740058	218740167	1000	+	.	gene_id "MSTRG.106860"; transcript_id "MSTRG.106860.106"; exon_number "30";
chr2	StringTie	exon	218740521	218740584	1000	+	.	gene_id "MSTRG.106860"; transcript_id "MSTRG.106860.106"; exon_number "31";
chr2	StringTie	exon	218745109	218745233	1000	+	.	gene_id "MSTRG.106860"; transcript_id "MSTRG.106860.106"; exon_number "32";
chr2	StringTie	exon	218745691	218745801	1000	+	.	gene_id "MSTRG.106860"; transcript_id "MSTRG.106860.106"; exon_number "33";
chr2	StringTie	exon	218746155	218746231	1000	+	.	gene_id "MSTRG.106860"; transcript_id "MSTRG.106860.106"; exon_number "34";
chr2	StringTie	exon	218747003	218747194	1000	+	.	gene_id "MSTRG.106860"; transcript_id "MSTRG.106860.106"; exon_number "35";
chr2	StringTie	exon	218747290	218747372	1000	+	.	gene_id "MSTRG.106860"; transcript_id "MSTRG.106860.106"; exon_number "36";
chr2	StringTie	exon	218747597	218747725	1000	+	.	gene_id "MSTRG.106860"; transcript_id "MSTRG.106860.106"; exon_number "37";
chr2	StringTie	exon	218748105	218748227	1000	+	.	gene_id "MSTRG.106860"; transcript_id "MSTRG.106860.106"; exon_number "38";
chr2	StringTie	exon	218748836	218748934	1000	+	.	gene_id "MSTRG.106860"; transcript_id "MSTRG.106860.106"; exon_number "39";
chr2	StringTie	exon	218749253	218749387	1000	+	.	gene_id "MSTRG.106860"; transcript_id "MSTRG.106860.106"; exon_number "40";
chr2	StringTie	exon	218750009	218750146	1000	+	.	gene_id "MSTRG.106860"; transcript_id "MSTRG.106860.106"; exon_number "41";
chr2	StringTie	exon	218751704	218751806	1000	+	.	gene_id "MSTRG.106860"; transcript_id "MSTRG.106860.106"; exon_number "42";
chr2	StringTie	exon	218752763	218753185	1000	+	.	gene_id "MSTRG.106860"; transcript_id "MSTRG.106860.106"; exon_number "43";
chr2	StringTie	exon	218753584	218753669	1000	+	.	gene_id "MSTRG.106860"; transcript_id "MSTRG.106860.106"; exon_number "44";
chr2	StringTie	exon	218754134	218761050	1000	+	.	gene_id "MSTRG.106860"; transcript_id "MSTRG.106860.106"; exon_number "45";
chr2	StringTie	transcript	218672039	218702795	1000	+	.	gene_id "MSTRG.106860"; transcript_id "MSTRG.106860.107";
chr2	StringTie	exon	218672039	218672215	1000	+	.	gene_id "MSTRG.106860"; transcript_id "MSTRG.106860.107"; exon_number "1";
chr2	StringTie	exon	218672741	218672913	1000	+	.	gene_id "MSTRG.106860"; transcript_id "MSTRG.106860.107"; exon_number "2";
chr2	StringTie	exon	218673625	218673765	1000	+	.	gene_id "MSTRG.106860"; transcript_id "MSTRG.106860.107"; exon_number "3";
chr2	StringTie	exon	218673879	218673956	1000	+	.	gene_id "MSTRG.106860"; transcript_id "MSTRG.106860.107"; exon_number "4";
chr2	StringTie	exon	218675343	218675473	1000	+	.	gene_id "MSTRG.106860"; transcript_id "MSTRG.106860.107"; exon_number "5";
chr2	StringTie	exon	218676029	218676278	1000	+	.	gene_id "MSTRG.106860"; transcript_id "MSTRG.106860.107"; exon_number "6";
chr2	StringTie	exon	218679560	218679667	1000	+	.	gene_id "MSTRG.106860"; transcript_id "MSTRG.106860.107"; exon_number "7";
chr2	StringTie	exon	218679893	218680080	1000	+	.	gene_id "MSTRG.106860"; transcript_id "MSTRG.106860.107"; exon_number "8";
chr2	StringTie	exon	218680603	218680702	1000	+	.	gene_id "MSTRG.106860"; transcript_id "MSTRG.106860.107"; exon_number "9";
chr2	StringTie	exon	218685085	218685228	1000	+	.	gene_id "MSTRG.106860"; transcript_id "MSTRG.106860.107"; exon_number "10";
chr2	StringTie	exon	218688697	218688876	1000	+	.	gene_id "MSTRG.106860"; transcript_id "MSTRG.106860.107"; exon_number "11";
chr2	StringTie	exon	218689886	218689956	1000	+	.	gene_id "MSTRG.106860"; transcript_id "MSTRG.106860.107"; exon_number "12";
chr2	StringTie	exon	218690450	218690555	1000	+	.	gene_id "MSTRG.106860"; transcript_id "MSTRG.106860.107"; exon_number "13";
chr2	StringTie	exon	218692143	218692710	1000	+	.	gene_id "MSTRG.106860"; transcript_id "MSTRG.106860.107"; exon_number "14";
chr2	StringTie	exon	218693240	218693344	1000	+	.	gene_id "MSTRG.106860"; transcript_id "MSTRG.106860.107"; exon_number "15";
chr2	StringTie	exon	218693723	218693821	1000	+	.	gene_id "MSTRG.106860"; transcript_id "MSTRG.106860.107"; exon_number "16";
chr2	StringTie	exon	218693895	218693983	1000	+	.	gene_id "MSTRG.106860"; transcript_id "MSTRG.106860.107"; exon_number "17";
chr2	StringTie	exon	218694264	218694327	1000	+	.	gene_id "MSTRG.106860"; transcript_id "MSTRG.106860.107"; exon_number "18";
chr2	StringTie	exon	218694525	218694635	1000	+	.	gene_id "MSTRG.106860"; transcript_id "MSTRG.106860.107"; exon_number "19";
chr2	StringTie	exon	218696527	218696601	1000	+	.	gene_id "MSTRG.106860"; transcript_id "MSTRG.106860.107"; exon_number "20";
chr2	StringTie	exon	218697039	218697213	1000	+	.	gene_id "MSTRG.106860"; transcript_id "MSTRG.106860.107"; exon_number "21";
chr2	StringTie	exon	218697463	218697610	1000	+	.	gene_id "MSTRG.106860"; transcript_id "MSTRG.106860.107"; exon_number "22";
chr2	StringTie	exon	218697854	218698001	1000	+	.	gene_id "MSTRG.106860"; transcript_id "MSTRG.106860.107"; exon_number "23";
chr2	StringTie	exon	218698602	218699348	1000	+	.	gene_id "MSTRG.106860"; transcript_id "MSTRG.106860.107"; exon_number "24";
chr2	StringTie	exon	218701866	218702795	1000	+	.	gene_id "MSTRG.106860"; transcript_id "MSTRG.106860.107"; exon_number "25";
chr2	StringTie	transcript	218672039	218702715	1000	+	.	gene_id "MSTRG.106860"; transcript_id "MSTRG.106860.108";
chr2	StringTie	exon	218672039	218672215	1000	+	.	gene_id "MSTRG.106860"; transcript_id "MSTRG.106860.108"; exon_number "1";
chr2	StringTie	exon	218672741	218672913	1000	+	.	gene_id "MSTRG.106860"; transcript_id "MSTRG.106860.108"; exon_number "2";
chr2	StringTie	exon	218673625	218673765	1000	+	.	gene_id "MSTRG.106860"; transcript_id "MSTRG.106860.108"; exon_number "3";
chr2	StringTie	exon	218673879	218673956	1000	+	.	gene_id "MSTRG.106860"; transcript_id "MSTRG.106860.108"; exon_number "4";
chr2	StringTie	exon	218675343	218675473	1000	+	.	gene_id "MSTRG.106860"; transcript_id "MSTRG.106860.108"; exon_number "5";
chr2	StringTie	exon	218676029	218676278	1000	+	.	gene_id "MSTRG.106860"; transcript_id "MSTRG.106860.108"; exon_number "6";
chr2	StringTie	exon	218679168	218679261	1000	+	.	gene_id "MSTRG.106860"; transcript_id "MSTRG.106860.108"; exon_number "7";
chr2	StringTie	exon	218679560	218679729	1000	+	.	gene_id "MSTRG.106860"; transcript_id "MSTRG.106860.108"; exon_number "8";
chr2	StringTie	exon	218679893	218680080	1000	+	.	gene_id "MSTRG.106860"; transcript_id "MSTRG.106860.108"; exon_number "9";
chr2	StringTie	exon	218680603	218680702	1000	+	.	gene_id "MSTRG.106860"; transcript_id "MSTRG.106860.108"; exon_number "10";
chr2	StringTie	exon	218685085	218685228	1000	+	.	gene_id "MSTRG.106860"; transcript_id "MSTRG.106860.108"; exon_number "11";
chr2	StringTie	exon	218688697	218688876	1000	+	.	gene_id "MSTRG.106860"; transcript_id "MSTRG.106860.108"; exon_number "12";
chr2	StringTie	exon	218689859	218689956	1000	+	.	gene_id "MSTRG.106860"; transcript_id "MSTRG.106860.108"; exon_number "13";
chr2	StringTie	exon	218690457	218690555	1000	+	.	gene_id "MSTRG.106860"; transcript_id "MSTRG.106860.108"; exon_number "14";
chr2	StringTie	exon	218692143	218692710	1000	+	.	gene_id "MSTRG.106860"; transcript_id "MSTRG.106860.108"; exon_number "15";
chr2	StringTie	exon	218693240	218693344	1000	+	.	gene_id "MSTRG.106860"; transcript_id "MSTRG.106860.108"; exon_number "16";
chr2	StringTie	exon	218693723	218693821	1000	+	.	gene_id "MSTRG.106860"; transcript_id "MSTRG.106860.108"; exon_number "17";
chr2	StringTie	exon	218693895	218693983	1000	+	.	gene_id "MSTRG.106860"; transcript_id "MSTRG.106860.108"; exon_number "18";
chr2	StringTie	exon	218694264	218694327	1000	+	.	gene_id "MSTRG.106860"; transcript_id "MSTRG.106860.108"; exon_number "19";
chr2	StringTie	exon	218694525	218694635	1000	+	.	gene_id "MSTRG.106860"; transcript_id "MSTRG.106860.108"; exon_number "20";
chr2	StringTie	exon	218696527	218696601	1000	+	.	gene_id "MSTRG.106860"; transcript_id "MSTRG.106860.108"; exon_number "21";
chr2	StringTie	exon	218697039	218697213	1000	+	.	gene_id "MSTRG.106860"; transcript_id "MSTRG.106860.108"; exon_number "22";
chr2	StringTie	exon	218697463	218697610	1000	+	.	gene_id "MSTRG.106860"; transcript_id "MSTRG.106860.108"; exon_number "23";
chr2	StringTie	exon	218697854	218698001	1000	+	.	gene_id "MSTRG.106860"; transcript_id "MSTRG.106860.108"; exon_number "24";
chr2	StringTie	exon	218698602	218699348	1000	+	.	gene_id "MSTRG.106860"; transcript_id "MSTRG.106860.108"; exon_number "25";
chr2	StringTie	exon	218701866	218702715	1000	+	.	gene_id "MSTRG.106860"; transcript_id "MSTRG.106860.108"; exon_number "26";
chr2	StringTie	transcript	218672039	218702739	1000	+	.	gene_id "MSTRG.106860"; transcript_id "MSTRG.106860.109";
chr2	StringTie	exon	218672039	218672215	1000	+	.	gene_id "MSTRG.106860"; transcript_id "MSTRG.106860.109"; exon_number "1";
chr2	StringTie	exon	218672741	218672913	1000	+	.	gene_id "MSTRG.106860"; transcript_id "MSTRG.106860.109"; exon_number "2";
chr2	StringTie	exon	218673625	218673765	1000	+	.	gene_id "MSTRG.106860"; transcript_id "MSTRG.106860.109"; exon_number "3";
chr2	StringTie	exon	218673879	218673956	1000	+	.	gene_id "MSTRG.106860"; transcript_id "MSTRG.106860.109"; exon_number "4";
chr2	StringTie	exon	218675343	218675473	1000	+	.	gene_id "MSTRG.106860"; transcript_id "MSTRG.106860.109"; exon_number "5";
chr2	StringTie	exon	218676029	218676278	1000	+	.	gene_id "MSTRG.106860"; transcript_id "MSTRG.106860.109"; exon_number "6";
chr2	StringTie	exon	218679168	218679729	1000	+	.	gene_id "MSTRG.106860"; transcript_id "MSTRG.106860.109"; exon_number "7";
chr2	StringTie	exon	218679893	218680080	1000	+	.	gene_id "MSTRG.106860"; transcript_id "MSTRG.106860.109"; exon_number "8";
chr2	StringTie	exon	218680603	218680702	1000	+	.	gene_id "MSTRG.106860"; transcript_id "MSTRG.106860.109"; exon_number "9";
chr2	StringTie	exon	218685085	218685228	1000	+	.	gene_id "MSTRG.106860"; transcript_id "MSTRG.106860.109"; exon_number "10";
chr2	StringTie	exon	218688697	218688876	1000	+	.	gene_id "MSTRG.106860"; transcript_id "MSTRG.106860.109"; exon_number "11";
chr2	StringTie	exon	218689859	218689956	1000	+	.	gene_id "MSTRG.106860"; transcript_id "MSTRG.106860.109"; exon_number "12";
chr2	StringTie	exon	218690450	218690555	1000	+	.	gene_id "MSTRG.106860"; transcript_id "MSTRG.106860.109"; exon_number "13";
chr2	StringTie	exon	218692143	218692710	1000	+	.	gene_id "MSTRG.106860"; transcript_id "MSTRG.106860.109"; exon_number "14";
chr2	StringTie	exon	218693240	218693344	1000	+	.	gene_id "MSTRG.106860"; transcript_id "MSTRG.106860.109"; exon_number "15";
chr2	StringTie	exon	218693723	218693821	1000	+	.	gene_id "MSTRG.106860"; transcript_id "MSTRG.106860.109"; exon_number "16";
chr2	StringTie	exon	218693895	218693983	1000	+	.	gene_id "MSTRG.106860"; transcript_id "MSTRG.106860.109"; exon_number "17";
chr2	StringTie	exon	218694264	218694327	1000	+	.	gene_id "MSTRG.106860"; transcript_id "MSTRG.106860.109"; exon_number "18";
chr2	StringTie	exon	218694525	218694635	1000	+	.	gene_id "MSTRG.106860"; transcript_id "MSTRG.106860.109"; exon_number "19";
chr2	StringTie	exon	218696527	218696601	1000	+	.	gene_id "MSTRG.106860"; transcript_id "MSTRG.106860.109"; exon_number "20";
chr2	StringTie	exon	218697039	218697213	1000	+	.	gene_id "MSTRG.106860"; transcript_id "MSTRG.106860.109"; exon_number "21";
chr2	StringTie	exon	218697463	218697610	1000	+	.	gene_id "MSTRG.106860"; transcript_id "MSTRG.106860.109"; exon_number "22";
chr2	StringTie	exon	218697854	218698001	1000	+	.	gene_id "MSTRG.106860"; transcript_id "MSTRG.106860.109"; exon_number "23";
chr2	StringTie	exon	218698602	218699348	1000	+	.	gene_id "MSTRG.106860"; transcript_id "MSTRG.106860.109"; exon_number "24";
chr2	StringTie	exon	218701324	218701416	1000	+	.	gene_id "MSTRG.106860"; transcript_id "MSTRG.106860.109"; exon_number "25";
chr2	StringTie	exon	218701866	218702739	1000	+	.	gene_id "MSTRG.106860"; transcript_id "MSTRG.106860.109"; exon_number "26";
chr2	StringTie	transcript	218670453	218702984	1000	+	.	gene_id "MSTRG.106860"; transcript_id "MSTRG.106860.11";
chr2	StringTie	exon	218670453	218672215	1000	+	.	gene_id "MSTRG.106860"; transcript_id "MSTRG.106860.11"; exon_number "1";
chr2	StringTie	exon	218672741	218672913	1000	+	.	gene_id "MSTRG.106860"; transcript_id "MSTRG.106860.11"; exon_number "2";
chr2	StringTie	exon	218673625	218673765	1000	+	.	gene_id "MSTRG.106860"; transcript_id "MSTRG.106860.11"; exon_number "3";
chr2	StringTie	exon	218673879	218673956	1000	+	.	gene_id "MSTRG.106860"; transcript_id "MSTRG.106860.11"; exon_number "4";
chr2	StringTie	exon	218675343	218675473	1000	+	.	gene_id "MSTRG.106860"; transcript_id "MSTRG.106860.11"; exon_number "5";
chr2	StringTie	exon	218676029	218676278	1000	+	.	gene_id "MSTRG.106860"; transcript_id "MSTRG.106860.11"; exon_number "6";
chr2	StringTie	exon	218679168	218679261	1000	+	.	gene_id "MSTRG.106860"; transcript_id "MSTRG.106860.11"; exon_number "7";
chr2	StringTie	exon	218679560	218679729	1000	+	.	gene_id "MSTRG.106860"; transcript_id "MSTRG.106860.11"; exon_number "8";
chr2	StringTie	exon	218679893	218680080	1000	+	.	gene_id "MSTRG.106860"; transcript_id "MSTRG.106860.11"; exon_number "9";
chr2	StringTie	exon	218680603	218680702	1000	+	.	gene_id "MSTRG.106860"; transcript_id "MSTRG.106860.11"; exon_number "10";
chr2	StringTie	exon	218685085	218685228	1000	+	.	gene_id "MSTRG.106860"; transcript_id "MSTRG.106860.11"; exon_number "11";
chr2	StringTie	exon	218688391	218688493	1000	+	.	gene_id "MSTRG.106860"; transcript_id "MSTRG.106860.11"; exon_number "12";
chr2	StringTie	exon	218688697	218688876	1000	+	.	gene_id "MSTRG.106860"; transcript_id "MSTRG.106860.11"; exon_number "13";
chr2	StringTie	exon	218689859	218689956	1000	+	.	gene_id "MSTRG.106860"; transcript_id "MSTRG.106860.11"; exon_number "14";
chr2	StringTie	exon	218690450	218690555	1000	+	.	gene_id "MSTRG.106860"; transcript_id "MSTRG.106860.11"; exon_number "15";
chr2	StringTie	exon	218692143	218692710	1000	+	.	gene_id "MSTRG.106860"; transcript_id "MSTRG.106860.11"; exon_number "16";
chr2	StringTie	exon	218693240	218693344	1000	+	.	gene_id "MSTRG.106860"; transcript_id "MSTRG.106860.11"; exon_number "17";
chr2	StringTie	exon	218693723	218693821	1000	+	.	gene_id "MSTRG.106860"; transcript_id "MSTRG.106860.11"; exon_number "18";
chr2	StringTie	exon	218693895	218693983	1000	+	.	gene_id "MSTRG.106860"; transcript_id "MSTRG.106860.11"; exon_number "19";
chr2	StringTie	exon	218694264	218694327	1000	+	.	gene_id "MSTRG.106860"; transcript_id "MSTRG.106860.11"; exon_number "20";
chr2	StringTie	exon	218694525	218694635	1000	+	.	gene_id "MSTRG.106860"; transcript_id "MSTRG.106860.11"; exon_number "21";
chr2	StringTie	exon	218696590	218697213	1000	+	.	gene_id "MSTRG.106860"; transcript_id "MSTRG.106860.11"; exon_number "22";
chr2	StringTie	exon	218697463	218697610	1000	+	.	gene_id "MSTRG.106860"; transcript_id "MSTRG.106860.11"; exon_number "23";
chr2	StringTie	exon	218697854	218698001	1000	+	.	gene_id "MSTRG.106860"; transcript_id "MSTRG.106860.11"; exon_number "24";
chr2	StringTie	exon	218698602	218699348	1000	+	.	gene_id "MSTRG.106860"; transcript_id "MSTRG.106860.11"; exon_number "25";
chr2	StringTie	exon	218701866	218702984	1000	+	.	gene_id "MSTRG.106860"; transcript_id "MSTRG.106860.11"; exon_number "26";
chr2	StringTie	transcript	218672040	218755418	1000	+	.	gene_id "MSTRG.106860"; transcript_id "MSTRG.106860.110";
chr2	StringTie	exon	218672040	218672365	1000	+	.	gene_id "MSTRG.106860"; transcript_id "MSTRG.106860.110"; exon_number "1";
chr2	StringTie	exon	218672741	218672913	1000	+	.	gene_id "MSTRG.106860"; transcript_id "MSTRG.106860.110"; exon_number "2";
chr2	StringTie	exon	218673625	218673765	1000	+	.	gene_id "MSTRG.106860"; transcript_id "MSTRG.106860.110"; exon_number "3";
chr2	StringTie	exon	218673879	218673956	1000	+	.	gene_id "MSTRG.106860"; transcript_id "MSTRG.106860.110"; exon_number "4";
chr2	StringTie	exon	218675343	218675473	1000	+	.	gene_id "MSTRG.106860"; transcript_id "MSTRG.106860.110"; exon_number "5";
chr2	StringTie	exon	218676029	218676278	1000	+	.	gene_id "MSTRG.106860"; transcript_id "MSTRG.106860.110"; exon_number "6";
chr2	StringTie	exon	218679168	218679261	1000	+	.	gene_id "MSTRG.106860"; transcript_id "MSTRG.106860.110"; exon_number "7";
chr2	StringTie	exon	218679560	218679667	1000	+	.	gene_id "MSTRG.106860"; transcript_id "MSTRG.106860.110"; exon_number "8";
chr2	StringTie	exon	218679893	218680080	1000	+	.	gene_id "MSTRG.106860"; transcript_id "MSTRG.106860.110"; exon_number "9";
chr2	StringTie	exon	218680603	218680702	1000	+	.	gene_id "MSTRG.106860"; transcript_id "MSTRG.106860.110"; exon_number "10";
chr2	StringTie	exon	218685085	218685228	1000	+	.	gene_id "MSTRG.106860"; transcript_id "MSTRG.106860.110"; exon_number "11";
chr2	StringTie	exon	218688391	218688493	1000	+	.	gene_id "MSTRG.106860"; transcript_id "MSTRG.106860.110"; exon_number "12";
chr2	StringTie	exon	218688697	218688876	1000	+	.	gene_id "MSTRG.106860"; transcript_id "MSTRG.106860.110"; exon_number "13";
chr2	StringTie	exon	218689859	218689956	1000	+	.	gene_id "MSTRG.106860"; transcript_id "MSTRG.106860.110"; exon_number "14";
chr2	StringTie	exon	218690450	218690555	1000	+	.	gene_id "MSTRG.106860"; transcript_id "MSTRG.106860.110"; exon_number "15";
chr2	StringTie	exon	218692143	218692710	1000	+	.	gene_id "MSTRG.106860"; transcript_id "MSTRG.106860.110"; exon_number "16";
chr2	StringTie	exon	218693240	218693344	1000	+	.	gene_id "MSTRG.106860"; transcript_id "MSTRG.106860.110"; exon_number "17";
chr2	StringTie	exon	218693723	218693821	1000	+	.	gene_id "MSTRG.106860"; transcript_id "MSTRG.106860.110"; exon_number "18";
chr2	StringTie	exon	218693895	218693983	1000	+	.	gene_id "MSTRG.106860"; transcript_id "MSTRG.106860.110"; exon_number "19";
chr2	StringTie	exon	218694264	218694327	1000	+	.	gene_id "MSTRG.106860"; transcript_id "MSTRG.106860.110"; exon_number "20";
chr2	StringTie	exon	218694525	218694635	1000	+	.	gene_id "MSTRG.106860"; transcript_id "MSTRG.106860.110"; exon_number "21";
chr2	StringTie	exon	218696527	218696601	1000	+	.	gene_id "MSTRG.106860"; transcript_id "MSTRG.106860.110"; exon_number "22";
chr2	StringTie	exon	218697039	218697213	1000	+	.	gene_id "MSTRG.106860"; transcript_id "MSTRG.106860.110"; exon_number "23";
chr2	StringTie	exon	218697463	218697610	1000	+	.	gene_id "MSTRG.106860"; transcript_id "MSTRG.106860.110"; exon_number "24";
chr2	StringTie	exon	218697854	218698001	1000	+	.	gene_id "MSTRG.106860"; transcript_id "MSTRG.106860.110"; exon_number "25";
chr2	StringTie	exon	218698602	218699348	1000	+	.	gene_id "MSTRG.106860"; transcript_id "MSTRG.106860.110"; exon_number "26";
chr2	StringTie	exon	218701866	218702836	1000	+	.	gene_id "MSTRG.106860"; transcript_id "MSTRG.106860.110"; exon_number "27";
chr2	StringTie	exon	218727269	218727347	1000	+	.	gene_id "MSTRG.106860"; transcript_id "MSTRG.106860.110"; exon_number "28";
chr2	StringTie	exon	218737579	218739163	1000	+	.	gene_id "MSTRG.106860"; transcript_id "MSTRG.106860.110"; exon_number "29";
chr2	StringTie	exon	218740058	218740167	1000	+	.	gene_id "MSTRG.106860"; transcript_id "MSTRG.106860.110"; exon_number "30";
chr2	StringTie	exon	218740521	218740584	1000	+	.	gene_id "MSTRG.106860"; transcript_id "MSTRG.106860.110"; exon_number "31";
chr2	StringTie	exon	218745109	218745233	1000	+	.	gene_id "MSTRG.106860"; transcript_id "MSTRG.106860.110"; exon_number "32";
chr2	StringTie	exon	218745691	218745801	1000	+	.	gene_id "MSTRG.106860"; transcript_id "MSTRG.106860.110"; exon_number "33";
chr2	StringTie	exon	218746155	218746231	1000	+	.	gene_id "MSTRG.106860"; transcript_id "MSTRG.106860.110"; exon_number "34";
chr2	StringTie	exon	218747003	218747194	1000	+	.	gene_id "MSTRG.106860"; transcript_id "MSTRG.106860.110"; exon_number "35";
chr2	StringTie	exon	218747294	218747372	1000	+	.	gene_id "MSTRG.106860"; transcript_id "MSTRG.106860.110"; exon_number "36";
chr2	StringTie	exon	218747597	218747725	1000	+	.	gene_id "MSTRG.106860"; transcript_id "MSTRG.106860.110"; exon_number "37";
chr2	StringTie	exon	218748105	218748227	1000	+	.	gene_id "MSTRG.106860"; transcript_id "MSTRG.106860.110"; exon_number "38";
chr2	StringTie	exon	218748836	218748934	1000	+	.	gene_id "MSTRG.106860"; transcript_id "MSTRG.106860.110"; exon_number "39";
chr2	StringTie	exon	218749253	218749387	1000	+	.	gene_id "MSTRG.106860"; transcript_id "MSTRG.106860.110"; exon_number "40";
chr2	StringTie	exon	218750009	218750146	1000	+	.	gene_id "MSTRG.106860"; transcript_id "MSTRG.106860.110"; exon_number "41";
chr2	StringTie	exon	218751704	218751806	1000	+	.	gene_id "MSTRG.106860"; transcript_id "MSTRG.106860.110"; exon_number "42";
chr2	StringTie	exon	218752763	218752973	1000	+	.	gene_id "MSTRG.106860"; transcript_id "MSTRG.106860.110"; exon_number "43";
chr2	StringTie	exon	218753115	218753185	1000	+	.	gene_id "MSTRG.106860"; transcript_id "MSTRG.106860.110"; exon_number "44";
chr2	StringTie	exon	218753584	218753669	1000	+	.	gene_id "MSTRG.106860"; transcript_id "MSTRG.106860.110"; exon_number "45";
chr2	StringTie	exon	218754134	218755418	1000	+	.	gene_id "MSTRG.106860"; transcript_id "MSTRG.106860.110"; exon_number "46";
chr2	StringTie	transcript	218672041	218702854	1000	+	.	gene_id "MSTRG.106860"; transcript_id "MSTRG.106860.111";
chr2	StringTie	exon	218672041	218672215	1000	+	.	gene_id "MSTRG.106860"; transcript_id "MSTRG.106860.111"; exon_number "1";
chr2	StringTie	exon	218672741	218672913	1000	+	.	gene_id "MSTRG.106860"; transcript_id "MSTRG.106860.111"; exon_number "2";
chr2	StringTie	exon	218673625	218673765	1000	+	.	gene_id "MSTRG.106860"; transcript_id "MSTRG.106860.111"; exon_number "3";
chr2	StringTie	exon	218673879	218673956	1000	+	.	gene_id "MSTRG.106860"; transcript_id "MSTRG.106860.111"; exon_number "4";
chr2	StringTie	exon	218675343	218675473	1000	+	.	gene_id "MSTRG.106860"; transcript_id "MSTRG.106860.111"; exon_number "5";
chr2	StringTie	exon	218676029	218676278	1000	+	.	gene_id "MSTRG.106860"; transcript_id "MSTRG.106860.111"; exon_number "6";
chr2	StringTie	exon	218679168	218679261	1000	+	.	gene_id "MSTRG.106860"; transcript_id "MSTRG.106860.111"; exon_number "7";
chr2	StringTie	exon	218679560	218679729	1000	+	.	gene_id "MSTRG.106860"; transcript_id "MSTRG.106860.111"; exon_number "8";
chr2	StringTie	exon	218679893	218680080	1000	+	.	gene_id "MSTRG.106860"; transcript_id "MSTRG.106860.111"; exon_number "9";
chr2	StringTie	exon	218680603	218680702	1000	+	.	gene_id "MSTRG.106860"; transcript_id "MSTRG.106860.111"; exon_number "10";
chr2	StringTie	exon	218685085	218685228	1000	+	.	gene_id "MSTRG.106860"; transcript_id "MSTRG.106860.111"; exon_number "11";
chr2	StringTie	exon	218688697	218688876	1000	+	.	gene_id "MSTRG.106860"; transcript_id "MSTRG.106860.111"; exon_number "12";
chr2	StringTie	exon	218689886	218689956	1000	+	.	gene_id "MSTRG.106860"; transcript_id "MSTRG.106860.111"; exon_number "13";
chr2	StringTie	exon	218690450	218690555	1000	+	.	gene_id "MSTRG.106860"; transcript_id "MSTRG.106860.111"; exon_number "14";
chr2	StringTie	exon	218692143	218692710	1000	+	.	gene_id "MSTRG.106860"; transcript_id "MSTRG.106860.111"; exon_number "15";
chr2	StringTie	exon	218693240	218693344	1000	+	.	gene_id "MSTRG.106860"; transcript_id "MSTRG.106860.111"; exon_number "16";
chr2	StringTie	exon	218693723	218693821	1000	+	.	gene_id "MSTRG.106860"; transcript_id "MSTRG.106860.111"; exon_number "17";
chr2	StringTie	exon	218693895	218693983	1000	+	.	gene_id "MSTRG.106860"; transcript_id "MSTRG.106860.111"; exon_number "18";
chr2	StringTie	exon	218694264	218694327	1000	+	.	gene_id "MSTRG.106860"; transcript_id "MSTRG.106860.111"; exon_number "19";
chr2	StringTie	exon	218694525	218694635	1000	+	.	gene_id "MSTRG.106860"; transcript_id "MSTRG.106860.111"; exon_number "20";
chr2	StringTie	exon	218696527	218696857	1000	+	.	gene_id "MSTRG.106860"; transcript_id "MSTRG.106860.111"; exon_number "21";
chr2	StringTie	exon	218697039	218697213	1000	+	.	gene_id "MSTRG.106860"; transcript_id "MSTRG.106860.111"; exon_number "22";
chr2	StringTie	exon	218697463	218697610	1000	+	.	gene_id "MSTRG.106860"; transcript_id "MSTRG.106860.111"; exon_number "23";
chr2	StringTie	exon	218697854	218698001	1000	+	.	gene_id "MSTRG.106860"; transcript_id "MSTRG.106860.111"; exon_number "24";
chr2	StringTie	exon	218698602	218699348	1000	+	.	gene_id "MSTRG.106860"; transcript_id "MSTRG.106860.111"; exon_number "25";
chr2	StringTie	exon	218701866	218702854	1000	+	.	gene_id "MSTRG.106860"; transcript_id "MSTRG.106860.111"; exon_number "26";
chr2	StringTie	transcript	218672041	218702848	1000	+	.	gene_id "MSTRG.106860"; transcript_id "MSTRG.106860.112";
chr2	StringTie	exon	218672041	218672215	1000	+	.	gene_id "MSTRG.106860"; transcript_id "MSTRG.106860.112"; exon_number "1";
chr2	StringTie	exon	218672741	218672913	1000	+	.	gene_id "MSTRG.106860"; transcript_id "MSTRG.106860.112"; exon_number "2";
chr2	StringTie	exon	218673625	218673765	1000	+	.	gene_id "MSTRG.106860"; transcript_id "MSTRG.106860.112"; exon_number "3";
chr2	StringTie	exon	218673879	218673956	1000	+	.	gene_id "MSTRG.106860"; transcript_id "MSTRG.106860.112"; exon_number "4";
chr2	StringTie	exon	218675343	218675473	1000	+	.	gene_id "MSTRG.106860"; transcript_id "MSTRG.106860.112"; exon_number "5";
chr2	StringTie	exon	218676029	218676278	1000	+	.	gene_id "MSTRG.106860"; transcript_id "MSTRG.106860.112"; exon_number "6";
chr2	StringTie	exon	218679560	218679729	1000	+	.	gene_id "MSTRG.106860"; transcript_id "MSTRG.106860.112"; exon_number "7";
chr2	StringTie	exon	218679893	218680080	1000	+	.	gene_id "MSTRG.106860"; transcript_id "MSTRG.106860.112"; exon_number "8";
chr2	StringTie	exon	218680603	218680702	1000	+	.	gene_id "MSTRG.106860"; transcript_id "MSTRG.106860.112"; exon_number "9";
chr2	StringTie	exon	218685085	218685228	1000	+	.	gene_id "MSTRG.106860"; transcript_id "MSTRG.106860.112"; exon_number "10";
chr2	StringTie	exon	218688697	218688876	1000	+	.	gene_id "MSTRG.106860"; transcript_id "MSTRG.106860.112"; exon_number "11";
chr2	StringTie	exon	218689859	218689956	1000	+	.	gene_id "MSTRG.106860"; transcript_id "MSTRG.106860.112"; exon_number "12";
chr2	StringTie	exon	218690450	218690555	1000	+	.	gene_id "MSTRG.106860"; transcript_id "MSTRG.106860.112"; exon_number "13";
chr2	StringTie	exon	218692143	218692710	1000	+	.	gene_id "MSTRG.106860"; transcript_id "MSTRG.106860.112"; exon_number "14";
chr2	StringTie	exon	218693240	218693344	1000	+	.	gene_id "MSTRG.106860"; transcript_id "MSTRG.106860.112"; exon_number "15";
chr2	StringTie	exon	218693723	218693821	1000	+	.	gene_id "MSTRG.106860"; transcript_id "MSTRG.106860.112"; exon_number "16";
chr2	StringTie	exon	218693895	218693983	1000	+	.	gene_id "MSTRG.106860"; transcript_id "MSTRG.106860.112"; exon_number "17";
chr2	StringTie	exon	218694264	218694327	1000	+	.	gene_id "MSTRG.106860"; transcript_id "MSTRG.106860.112"; exon_number "18";
chr2	StringTie	exon	218694525	218694635	1000	+	.	gene_id "MSTRG.106860"; transcript_id "MSTRG.106860.112"; exon_number "19";
chr2	StringTie	exon	218696590	218697213	1000	+	.	gene_id "MSTRG.106860"; transcript_id "MSTRG.106860.112"; exon_number "20";
chr2	StringTie	exon	218697463	218697610	1000	+	.	gene_id "MSTRG.106860"; transcript_id "MSTRG.106860.112"; exon_number "21";
chr2	StringTie	exon	218697854	218698001	1000	+	.	gene_id "MSTRG.106860"; transcript_id "MSTRG.106860.112"; exon_number "22";
chr2	StringTie	exon	218698602	218699348	1000	+	.	gene_id "MSTRG.106860"; transcript_id "MSTRG.106860.112"; exon_number "23";
chr2	StringTie	exon	218701866	218702848	1000	+	.	gene_id "MSTRG.106860"; transcript_id "MSTRG.106860.112"; exon_number "24";
chr2	StringTie	transcript	218672042	218702799	1000	+	.	gene_id "MSTRG.106860"; transcript_id "MSTRG.106860.113";
chr2	StringTie	exon	218672042	218672215	1000	+	.	gene_id "MSTRG.106860"; transcript_id "MSTRG.106860.113"; exon_number "1";
chr2	StringTie	exon	218672741	218672913	1000	+	.	gene_id "MSTRG.106860"; transcript_id "MSTRG.106860.113"; exon_number "2";
chr2	StringTie	exon	218673625	218673765	1000	+	.	gene_id "MSTRG.106860"; transcript_id "MSTRG.106860.113"; exon_number "3";
chr2	StringTie	exon	218673879	218673956	1000	+	.	gene_id "MSTRG.106860"; transcript_id "MSTRG.106860.113"; exon_number "4";
chr2	StringTie	exon	218675343	218675473	1000	+	.	gene_id "MSTRG.106860"; transcript_id "MSTRG.106860.113"; exon_number "5";
chr2	StringTie	exon	218676029	218676278	1000	+	.	gene_id "MSTRG.106860"; transcript_id "MSTRG.106860.113"; exon_number "6";
chr2	StringTie	exon	218679168	218679667	1000	+	.	gene_id "MSTRG.106860"; transcript_id "MSTRG.106860.113"; exon_number "7";
chr2	StringTie	exon	218679893	218680080	1000	+	.	gene_id "MSTRG.106860"; transcript_id "MSTRG.106860.113"; exon_number "8";
chr2	StringTie	exon	218680603	218680702	1000	+	.	gene_id "MSTRG.106860"; transcript_id "MSTRG.106860.113"; exon_number "9";
chr2	StringTie	exon	218685085	218685228	1000	+	.	gene_id "MSTRG.106860"; transcript_id "MSTRG.106860.113"; exon_number "10";
chr2	StringTie	exon	218688697	218688876	1000	+	.	gene_id "MSTRG.106860"; transcript_id "MSTRG.106860.113"; exon_number "11";
chr2	StringTie	exon	218689859	218689956	1000	+	.	gene_id "MSTRG.106860"; transcript_id "MSTRG.106860.113"; exon_number "12";
chr2	StringTie	exon	218690450	218690555	1000	+	.	gene_id "MSTRG.106860"; transcript_id "MSTRG.106860.113"; exon_number "13";
chr2	StringTie	exon	218692143	218692710	1000	+	.	gene_id "MSTRG.106860"; transcript_id "MSTRG.106860.113"; exon_number "14";
chr2	StringTie	exon	218693240	218693344	1000	+	.	gene_id "MSTRG.106860"; transcript_id "MSTRG.106860.113"; exon_number "15";
chr2	StringTie	exon	218693723	218693821	1000	+	.	gene_id "MSTRG.106860"; transcript_id "MSTRG.106860.113"; exon_number "16";
chr2	StringTie	exon	218693895	218693983	1000	+	.	gene_id "MSTRG.106860"; transcript_id "MSTRG.106860.113"; exon_number "17";
chr2	StringTie	exon	218694264	218694327	1000	+	.	gene_id "MSTRG.106860"; transcript_id "MSTRG.106860.113"; exon_number "18";
chr2	StringTie	exon	218694525	218694635	1000	+	.	gene_id "MSTRG.106860"; transcript_id "MSTRG.106860.113"; exon_number "19";
chr2	StringTie	exon	218696527	218696601	1000	+	.	gene_id "MSTRG.106860"; transcript_id "MSTRG.106860.113"; exon_number "20";
chr2	StringTie	exon	218697042	218697213	1000	+	.	gene_id "MSTRG.106860"; transcript_id "MSTRG.106860.113"; exon_number "21";
chr2	StringTie	exon	218697463	218697610	1000	+	.	gene_id "MSTRG.106860"; transcript_id "MSTRG.106860.113"; exon_number "22";
chr2	StringTie	exon	218697854	218698001	1000	+	.	gene_id "MSTRG.106860"; transcript_id "MSTRG.106860.113"; exon_number "23";
chr2	StringTie	exon	218698602	218699348	1000	+	.	gene_id "MSTRG.106860"; transcript_id "MSTRG.106860.113"; exon_number "24";
chr2	StringTie	exon	218701866	218702799	1000	+	.	gene_id "MSTRG.106860"; transcript_id "MSTRG.106860.113"; exon_number "25";
chr2	StringTie	transcript	218672042	218702854	1000	+	.	gene_id "MSTRG.106860"; transcript_id "MSTRG.106860.114";
chr2	StringTie	exon	218672042	218672215	1000	+	.	gene_id "MSTRG.106860"; transcript_id "MSTRG.106860.114"; exon_number "1";
chr2	StringTie	exon	218672741	218672915	1000	+	.	gene_id "MSTRG.106860"; transcript_id "MSTRG.106860.114"; exon_number "2";
chr2	StringTie	exon	218673625	218673765	1000	+	.	gene_id "MSTRG.106860"; transcript_id "MSTRG.106860.114"; exon_number "3";
chr2	StringTie	exon	218673879	218673956	1000	+	.	gene_id "MSTRG.106860"; transcript_id "MSTRG.106860.114"; exon_number "4";
chr2	StringTie	exon	218675343	218675473	1000	+	.	gene_id "MSTRG.106860"; transcript_id "MSTRG.106860.114"; exon_number "5";
chr2	StringTie	exon	218676029	218676278	1000	+	.	gene_id "MSTRG.106860"; transcript_id "MSTRG.106860.114"; exon_number "6";
chr2	StringTie	exon	218679168	218679729	1000	+	.	gene_id "MSTRG.106860"; transcript_id "MSTRG.106860.114"; exon_number "7";
chr2	StringTie	exon	218679893	218680080	1000	+	.	gene_id "MSTRG.106860"; transcript_id "MSTRG.106860.114"; exon_number "8";
chr2	StringTie	exon	218680603	218680702	1000	+	.	gene_id "MSTRG.106860"; transcript_id "MSTRG.106860.114"; exon_number "9";
chr2	StringTie	exon	218685085	218685228	1000	+	.	gene_id "MSTRG.106860"; transcript_id "MSTRG.106860.114"; exon_number "10";
chr2	StringTie	exon	218688391	218688493	1000	+	.	gene_id "MSTRG.106860"; transcript_id "MSTRG.106860.114"; exon_number "11";
chr2	StringTie	exon	218688697	218688876	1000	+	.	gene_id "MSTRG.106860"; transcript_id "MSTRG.106860.114"; exon_number "12";
chr2	StringTie	exon	218689859	218689956	1000	+	.	gene_id "MSTRG.106860"; transcript_id "MSTRG.106860.114"; exon_number "13";
chr2	StringTie	exon	218690450	218690555	1000	+	.	gene_id "MSTRG.106860"; transcript_id "MSTRG.106860.114"; exon_number "14";
chr2	StringTie	exon	218692143	218692710	1000	+	.	gene_id "MSTRG.106860"; transcript_id "MSTRG.106860.114"; exon_number "15";
chr2	StringTie	exon	218693240	218693344	1000	+	.	gene_id "MSTRG.106860"; transcript_id "MSTRG.106860.114"; exon_number "16";
chr2	StringTie	exon	218693723	218693821	1000	+	.	gene_id "MSTRG.106860"; transcript_id "MSTRG.106860.114"; exon_number "17";
chr2	StringTie	exon	218693895	218693983	1000	+	.	gene_id "MSTRG.106860"; transcript_id "MSTRG.106860.114"; exon_number "18";
chr2	StringTie	exon	218694264	218694327	1000	+	.	gene_id "MSTRG.106860"; transcript_id "MSTRG.106860.114"; exon_number "19";
chr2	StringTie	exon	218694525	218694635	1000	+	.	gene_id "MSTRG.106860"; transcript_id "MSTRG.106860.114"; exon_number "20";
chr2	StringTie	exon	218696527	218696601	1000	+	.	gene_id "MSTRG.106860"; transcript_id "MSTRG.106860.114"; exon_number "21";
chr2	StringTie	exon	218697039	218697213	1000	+	.	gene_id "MSTRG.106860"; transcript_id "MSTRG.106860.114"; exon_number "22";
chr2	StringTie	exon	218697463	218697610	1000	+	.	gene_id "MSTRG.106860"; transcript_id "MSTRG.106860.114"; exon_number "23";
chr2	StringTie	exon	218697854	218699348	1000	+	.	gene_id "MSTRG.106860"; transcript_id "MSTRG.106860.114"; exon_number "24";
chr2	StringTie	exon	218701866	218702854	1000	+	.	gene_id "MSTRG.106860"; transcript_id "MSTRG.106860.114"; exon_number "25";
chr2	StringTie	transcript	218672042	218702715	1000	+	.	gene_id "MSTRG.106860"; transcript_id "MSTRG.106860.115";
chr2	StringTie	exon	218672042	218672215	1000	+	.	gene_id "MSTRG.106860"; transcript_id "MSTRG.106860.115"; exon_number "1";
chr2	StringTie	exon	218672741	218672913	1000	+	.	gene_id "MSTRG.106860"; transcript_id "MSTRG.106860.115"; exon_number "2";
chr2	StringTie	exon	218673625	218673765	1000	+	.	gene_id "MSTRG.106860"; transcript_id "MSTRG.106860.115"; exon_number "3";
chr2	StringTie	exon	218673879	218673956	1000	+	.	gene_id "MSTRG.106860"; transcript_id "MSTRG.106860.115"; exon_number "4";
chr2	StringTie	exon	218675343	218675473	1000	+	.	gene_id "MSTRG.106860"; transcript_id "MSTRG.106860.115"; exon_number "5";
chr2	StringTie	exon	218676029	218676278	1000	+	.	gene_id "MSTRG.106860"; transcript_id "MSTRG.106860.115"; exon_number "6";
chr2	StringTie	exon	218679168	218679261	1000	+	.	gene_id "MSTRG.106860"; transcript_id "MSTRG.106860.115"; exon_number "7";
chr2	StringTie	exon	218679560	218679729	1000	+	.	gene_id "MSTRG.106860"; transcript_id "MSTRG.106860.115"; exon_number "8";
chr2	StringTie	exon	218679893	218680089	1000	+	.	gene_id "MSTRG.106860"; transcript_id "MSTRG.106860.115"; exon_number "9";
chr2	StringTie	exon	218680603	218680702	1000	+	.	gene_id "MSTRG.106860"; transcript_id "MSTRG.106860.115"; exon_number "10";
chr2	StringTie	exon	218685085	218685228	1000	+	.	gene_id "MSTRG.106860"; transcript_id "MSTRG.106860.115"; exon_number "11";
chr2	StringTie	exon	218688697	218688876	1000	+	.	gene_id "MSTRG.106860"; transcript_id "MSTRG.106860.115"; exon_number "12";
chr2	StringTie	exon	218689859	218689956	1000	+	.	gene_id "MSTRG.106860"; transcript_id "MSTRG.106860.115"; exon_number "13";
chr2	StringTie	exon	218690450	218690555	1000	+	.	gene_id "MSTRG.106860"; transcript_id "MSTRG.106860.115"; exon_number "14";
chr2	StringTie	exon	218692143	218692710	1000	+	.	gene_id "MSTRG.106860"; transcript_id "MSTRG.106860.115"; exon_number "15";
chr2	StringTie	exon	218693240	218693344	1000	+	.	gene_id "MSTRG.106860"; transcript_id "MSTRG.106860.115"; exon_number "16";
chr2	StringTie	exon	218693723	218693821	1000	+	.	gene_id "MSTRG.106860"; transcript_id "MSTRG.106860.115"; exon_number "17";
chr2	StringTie	exon	218693895	218693983	1000	+	.	gene_id "MSTRG.106860"; transcript_id "MSTRG.106860.115"; exon_number "18";
chr2	StringTie	exon	218694264	218694327	1000	+	.	gene_id "MSTRG.106860"; transcript_id "MSTRG.106860.115"; exon_number "19";
chr2	StringTie	exon	218694525	218694635	1000	+	.	gene_id "MSTRG.106860"; transcript_id "MSTRG.106860.115"; exon_number "20";
chr2	StringTie	exon	218696527	218696601	1000	+	.	gene_id "MSTRG.106860"; transcript_id "MSTRG.106860.115"; exon_number "21";
chr2	StringTie	exon	218697039	218697213	1000	+	.	gene_id "MSTRG.106860"; transcript_id "MSTRG.106860.115"; exon_number "22";
chr2	StringTie	exon	218697463	218697610	1000	+	.	gene_id "MSTRG.106860"; transcript_id "MSTRG.106860.115"; exon_number "23";
chr2	StringTie	exon	218697854	218698001	1000	+	.	gene_id "MSTRG.106860"; transcript_id "MSTRG.106860.115"; exon_number "24";
chr2	StringTie	exon	218698602	218699348	1000	+	.	gene_id "MSTRG.106860"; transcript_id "MSTRG.106860.115"; exon_number "25";
chr2	StringTie	exon	218701866	218702715	1000	+	.	gene_id "MSTRG.106860"; transcript_id "MSTRG.106860.115"; exon_number "26";
chr2	StringTie	transcript	218672042	218702725	1000	+	.	gene_id "MSTRG.106860"; transcript_id "MSTRG.106860.116";
chr2	StringTie	exon	218672042	218672215	1000	+	.	gene_id "MSTRG.106860"; transcript_id "MSTRG.106860.116"; exon_number "1";
chr2	StringTie	exon	218672741	218672915	1000	+	.	gene_id "MSTRG.106860"; transcript_id "MSTRG.106860.116"; exon_number "2";
chr2	StringTie	exon	218673625	218673765	1000	+	.	gene_id "MSTRG.106860"; transcript_id "MSTRG.106860.116"; exon_number "3";
chr2	StringTie	exon	218673879	218673956	1000	+	.	gene_id "MSTRG.106860"; transcript_id "MSTRG.106860.116"; exon_number "4";
chr2	StringTie	exon	218675343	218675473	1000	+	.	gene_id "MSTRG.106860"; transcript_id "MSTRG.106860.116"; exon_number "5";
chr2	StringTie	exon	218676029	218676278	1000	+	.	gene_id "MSTRG.106860"; transcript_id "MSTRG.106860.116"; exon_number "6";
chr2	StringTie	exon	218679168	218679261	1000	+	.	gene_id "MSTRG.106860"; transcript_id "MSTRG.106860.116"; exon_number "7";
chr2	StringTie	exon	218679560	218679729	1000	+	.	gene_id "MSTRG.106860"; transcript_id "MSTRG.106860.116"; exon_number "8";
chr2	StringTie	exon	218679893	218680080	1000	+	.	gene_id "MSTRG.106860"; transcript_id "MSTRG.106860.116"; exon_number "9";
chr2	StringTie	exon	218680603	218680702	1000	+	.	gene_id "MSTRG.106860"; transcript_id "MSTRG.106860.116"; exon_number "10";
chr2	StringTie	exon	218685085	218685228	1000	+	.	gene_id "MSTRG.106860"; transcript_id "MSTRG.106860.116"; exon_number "11";
chr2	StringTie	exon	218688697	218688876	1000	+	.	gene_id "MSTRG.106860"; transcript_id "MSTRG.106860.116"; exon_number "12";
chr2	StringTie	exon	218689859	218689956	1000	+	.	gene_id "MSTRG.106860"; transcript_id "MSTRG.106860.116"; exon_number "13";
chr2	StringTie	exon	218690450	218690555	1000	+	.	gene_id "MSTRG.106860"; transcript_id "MSTRG.106860.116"; exon_number "14";
chr2	StringTie	exon	218692143	218692710	1000	+	.	gene_id "MSTRG.106860"; transcript_id "MSTRG.106860.116"; exon_number "15";
chr2	StringTie	exon	218693240	218693344	1000	+	.	gene_id "MSTRG.106860"; transcript_id "MSTRG.106860.116"; exon_number "16";
chr2	StringTie	exon	218693723	218693821	1000	+	.	gene_id "MSTRG.106860"; transcript_id "MSTRG.106860.116"; exon_number "17";
chr2	StringTie	exon	218693895	218693983	1000	+	.	gene_id "MSTRG.106860"; transcript_id "MSTRG.106860.116"; exon_number "18";
chr2	StringTie	exon	218694264	218694327	1000	+	.	gene_id "MSTRG.106860"; transcript_id "MSTRG.106860.116"; exon_number "19";
chr2	StringTie	exon	218694525	218694635	1000	+	.	gene_id "MSTRG.106860"; transcript_id "MSTRG.106860.116"; exon_number "20";
chr2	StringTie	exon	218696527	218696601	1000	+	.	gene_id "MSTRG.106860"; transcript_id "MSTRG.106860.116"; exon_number "21";
chr2	StringTie	exon	218697039	218697213	1000	+	.	gene_id "MSTRG.106860"; transcript_id "MSTRG.106860.116"; exon_number "22";
chr2	StringTie	exon	218697463	218697610	1000	+	.	gene_id "MSTRG.106860"; transcript_id "MSTRG.106860.116"; exon_number "23";
chr2	StringTie	exon	218697854	218698001	1000	+	.	gene_id "MSTRG.106860"; transcript_id "MSTRG.106860.116"; exon_number "24";
chr2	StringTie	exon	218698369	218699348	1000	+	.	gene_id "MSTRG.106860"; transcript_id "MSTRG.106860.116"; exon_number "25";
chr2	StringTie	exon	218701866	218702725	1000	+	.	gene_id "MSTRG.106860"; transcript_id "MSTRG.106860.116"; exon_number "26";
chr2	StringTie	transcript	218672042	218702828	1000	+	.	gene_id "MSTRG.106860"; transcript_id "MSTRG.106860.117";
chr2	StringTie	exon	218672042	218672365	1000	+	.	gene_id "MSTRG.106860"; transcript_id "MSTRG.106860.117"; exon_number "1";
chr2	StringTie	exon	218672741	218672913	1000	+	.	gene_id "MSTRG.106860"; transcript_id "MSTRG.106860.117"; exon_number "2";
chr2	StringTie	exon	218673625	218673765	1000	+	.	gene_id "MSTRG.106860"; transcript_id "MSTRG.106860.117"; exon_number "3";
chr2	StringTie	exon	218673879	218673956	1000	+	.	gene_id "MSTRG.106860"; transcript_id "MSTRG.106860.117"; exon_number "4";
chr2	StringTie	exon	218675343	218675473	1000	+	.	gene_id "MSTRG.106860"; transcript_id "MSTRG.106860.117"; exon_number "5";
chr2	StringTie	exon	218676029	218676278	1000	+	.	gene_id "MSTRG.106860"; transcript_id "MSTRG.106860.117"; exon_number "6";
chr2	StringTie	exon	218676979	218677060	1000	+	.	gene_id "MSTRG.106860"; transcript_id "MSTRG.106860.117"; exon_number "7";
chr2	StringTie	exon	218679168	218679261	1000	+	.	gene_id "MSTRG.106860"; transcript_id "MSTRG.106860.117"; exon_number "8";
chr2	StringTie	exon	218679560	218679729	1000	+	.	gene_id "MSTRG.106860"; transcript_id "MSTRG.106860.117"; exon_number "9";
chr2	StringTie	exon	218679893	218680080	1000	+	.	gene_id "MSTRG.106860"; transcript_id "MSTRG.106860.117"; exon_number "10";
chr2	StringTie	exon	218680603	218680702	1000	+	.	gene_id "MSTRG.106860"; transcript_id "MSTRG.106860.117"; exon_number "11";
chr2	StringTie	exon	218685085	218685228	1000	+	.	gene_id "MSTRG.106860"; transcript_id "MSTRG.106860.117"; exon_number "12";
chr2	StringTie	exon	218688697	218688876	1000	+	.	gene_id "MSTRG.106860"; transcript_id "MSTRG.106860.117"; exon_number "13";
chr2	StringTie	exon	218689859	218689956	1000	+	.	gene_id "MSTRG.106860"; transcript_id "MSTRG.106860.117"; exon_number "14";
chr2	StringTie	exon	218690450	218690555	1000	+	.	gene_id "MSTRG.106860"; transcript_id "MSTRG.106860.117"; exon_number "15";
chr2	StringTie	exon	218692143	218692710	1000	+	.	gene_id "MSTRG.106860"; transcript_id "MSTRG.106860.117"; exon_number "16";
chr2	StringTie	exon	218693240	218693344	1000	+	.	gene_id "MSTRG.106860"; transcript_id "MSTRG.106860.117"; exon_number "17";
chr2	StringTie	exon	218693723	218693821	1000	+	.	gene_id "MSTRG.106860"; transcript_id "MSTRG.106860.117"; exon_number "18";
chr2	StringTie	exon	218693895	218693983	1000	+	.	gene_id "MSTRG.106860"; transcript_id "MSTRG.106860.117"; exon_number "19";
chr2	StringTie	exon	218694264	218694327	1000	+	.	gene_id "MSTRG.106860"; transcript_id "MSTRG.106860.117"; exon_number "20";
chr2	StringTie	exon	218694525	218694635	1000	+	.	gene_id "MSTRG.106860"; transcript_id "MSTRG.106860.117"; exon_number "21";
chr2	StringTie	exon	218696590	218696601	1000	+	.	gene_id "MSTRG.106860"; transcript_id "MSTRG.106860.117"; exon_number "22";
chr2	StringTie	exon	218697042	218697213	1000	+	.	gene_id "MSTRG.106860"; transcript_id "MSTRG.106860.117"; exon_number "23";
chr2	StringTie	exon	218697463	218697610	1000	+	.	gene_id "MSTRG.106860"; transcript_id "MSTRG.106860.117"; exon_number "24";
chr2	StringTie	exon	218697854	218698001	1000	+	.	gene_id "MSTRG.106860"; transcript_id "MSTRG.106860.117"; exon_number "25";
chr2	StringTie	exon	218698602	218699348	1000	+	.	gene_id "MSTRG.106860"; transcript_id "MSTRG.106860.117"; exon_number "26";
chr2	StringTie	exon	218701866	218702828	1000	+	.	gene_id "MSTRG.106860"; transcript_id "MSTRG.106860.117"; exon_number "27";
chr2	StringTie	transcript	218672042	218702811	1000	+	.	gene_id "MSTRG.106860"; transcript_id "MSTRG.106860.118";
chr2	StringTie	exon	218672042	218672215	1000	+	.	gene_id "MSTRG.106860"; transcript_id "MSTRG.106860.118"; exon_number "1";
chr2	StringTie	exon	218672741	218672913	1000	+	.	gene_id "MSTRG.106860"; transcript_id "MSTRG.106860.118"; exon_number "2";
chr2	StringTie	exon	218673625	218673765	1000	+	.	gene_id "MSTRG.106860"; transcript_id "MSTRG.106860.118"; exon_number "3";
chr2	StringTie	exon	218673879	218673956	1000	+	.	gene_id "MSTRG.106860"; transcript_id "MSTRG.106860.118"; exon_number "4";
chr2	StringTie	exon	218675343	218675473	1000	+	.	gene_id "MSTRG.106860"; transcript_id "MSTRG.106860.118"; exon_number "5";
chr2	StringTie	exon	218676029	218676278	1000	+	.	gene_id "MSTRG.106860"; transcript_id "MSTRG.106860.118"; exon_number "6";
chr2	StringTie	exon	218679168	218679261	1000	+	.	gene_id "MSTRG.106860"; transcript_id "MSTRG.106860.118"; exon_number "7";
chr2	StringTie	exon	218679560	218679729	1000	+	.	gene_id "MSTRG.106860"; transcript_id "MSTRG.106860.118"; exon_number "8";
chr2	StringTie	exon	218679893	218680080	1000	+	.	gene_id "MSTRG.106860"; transcript_id "MSTRG.106860.118"; exon_number "9";
chr2	StringTie	exon	218680603	218680702	1000	+	.	gene_id "MSTRG.106860"; transcript_id "MSTRG.106860.118"; exon_number "10";
chr2	StringTie	exon	218685085	218685228	1000	+	.	gene_id "MSTRG.106860"; transcript_id "MSTRG.106860.118"; exon_number "11";
chr2	StringTie	exon	218688391	218688493	1000	+	.	gene_id "MSTRG.106860"; transcript_id "MSTRG.106860.118"; exon_number "12";
chr2	StringTie	exon	218688697	218688876	1000	+	.	gene_id "MSTRG.106860"; transcript_id "MSTRG.106860.118"; exon_number "13";
chr2	StringTie	exon	218689859	218689956	1000	+	.	gene_id "MSTRG.106860"; transcript_id "MSTRG.106860.118"; exon_number "14";
chr2	StringTie	exon	218690450	218690555	1000	+	.	gene_id "MSTRG.106860"; transcript_id "MSTRG.106860.118"; exon_number "15";
chr2	StringTie	exon	218692143	218692710	1000	+	.	gene_id "MSTRG.106860"; transcript_id "MSTRG.106860.118"; exon_number "16";
chr2	StringTie	exon	218693240	218693344	1000	+	.	gene_id "MSTRG.106860"; transcript_id "MSTRG.106860.118"; exon_number "17";
chr2	StringTie	exon	218693723	218693821	1000	+	.	gene_id "MSTRG.106860"; transcript_id "MSTRG.106860.118"; exon_number "18";
chr2	StringTie	exon	218693895	218693983	1000	+	.	gene_id "MSTRG.106860"; transcript_id "MSTRG.106860.118"; exon_number "19";
chr2	StringTie	exon	218694264	218694327	1000	+	.	gene_id "MSTRG.106860"; transcript_id "MSTRG.106860.118"; exon_number "20";
chr2	StringTie	exon	218694525	218694635	1000	+	.	gene_id "MSTRG.106860"; transcript_id "MSTRG.106860.118"; exon_number "21";
chr2	StringTie	exon	218696590	218697213	1000	+	.	gene_id "MSTRG.106860"; transcript_id "MSTRG.106860.118"; exon_number "22";
chr2	StringTie	exon	218697463	218697610	1000	+	.	gene_id "MSTRG.106860"; transcript_id "MSTRG.106860.118"; exon_number "23";
chr2	StringTie	exon	218697854	218698001	1000	+	.	gene_id "MSTRG.106860"; transcript_id "MSTRG.106860.118"; exon_number "24";
chr2	StringTie	exon	218698602	218699348	1000	+	.	gene_id "MSTRG.106860"; transcript_id "MSTRG.106860.118"; exon_number "25";
chr2	StringTie	exon	218701324	218701442	1000	+	.	gene_id "MSTRG.106860"; transcript_id "MSTRG.106860.118"; exon_number "26";
chr2	StringTie	exon	218701866	218702811	1000	+	.	gene_id "MSTRG.106860"; transcript_id "MSTRG.106860.118"; exon_number "27";
chr2	StringTie	transcript	218672044	218702853	1000	+	.	gene_id "MSTRG.106860"; transcript_id "MSTRG.106860.119";
chr2	StringTie	exon	218672044	218672365	1000	+	.	gene_id "MSTRG.106860"; transcript_id "MSTRG.106860.119"; exon_number "1";
chr2	StringTie	exon	218672741	218672913	1000	+	.	gene_id "MSTRG.106860"; transcript_id "MSTRG.106860.119"; exon_number "2";
chr2	StringTie	exon	218673625	218673765	1000	+	.	gene_id "MSTRG.106860"; transcript_id "MSTRG.106860.119"; exon_number "3";
chr2	StringTie	exon	218673879	218673956	1000	+	.	gene_id "MSTRG.106860"; transcript_id "MSTRG.106860.119"; exon_number "4";
chr2	StringTie	exon	218675343	218675473	1000	+	.	gene_id "MSTRG.106860"; transcript_id "MSTRG.106860.119"; exon_number "5";
chr2	StringTie	exon	218676029	218676278	1000	+	.	gene_id "MSTRG.106860"; transcript_id "MSTRG.106860.119"; exon_number "6";
chr2	StringTie	exon	218679168	218679261	1000	+	.	gene_id "MSTRG.106860"; transcript_id "MSTRG.106860.119"; exon_number "7";
chr2	StringTie	exon	218679560	218679667	1000	+	.	gene_id "MSTRG.106860"; transcript_id "MSTRG.106860.119"; exon_number "8";
chr2	StringTie	exon	218679893	218680080	1000	+	.	gene_id "MSTRG.106860"; transcript_id "MSTRG.106860.119"; exon_number "9";
chr2	StringTie	exon	218680603	218680702	1000	+	.	gene_id "MSTRG.106860"; transcript_id "MSTRG.106860.119"; exon_number "10";
chr2	StringTie	exon	218685085	218685228	1000	+	.	gene_id "MSTRG.106860"; transcript_id "MSTRG.106860.119"; exon_number "11";
chr2	StringTie	exon	218688697	218688876	1000	+	.	gene_id "MSTRG.106860"; transcript_id "MSTRG.106860.119"; exon_number "12";
chr2	StringTie	exon	218689859	218689956	1000	+	.	gene_id "MSTRG.106860"; transcript_id "MSTRG.106860.119"; exon_number "13";
chr2	StringTie	exon	218690450	218690555	1000	+	.	gene_id "MSTRG.106860"; transcript_id "MSTRG.106860.119"; exon_number "14";
chr2	StringTie	exon	218692143	218692293	1000	+	.	gene_id "MSTRG.106860"; transcript_id "MSTRG.106860.119"; exon_number "15";
chr2	StringTie	exon	218692583	218692710	1000	+	.	gene_id "MSTRG.106860"; transcript_id "MSTRG.106860.119"; exon_number "16";
chr2	StringTie	exon	218693240	218693344	1000	+	.	gene_id "MSTRG.106860"; transcript_id "MSTRG.106860.119"; exon_number "17";
chr2	StringTie	exon	218693723	218693821	1000	+	.	gene_id "MSTRG.106860"; transcript_id "MSTRG.106860.119"; exon_number "18";
chr2	StringTie	exon	218693895	218693983	1000	+	.	gene_id "MSTRG.106860"; transcript_id "MSTRG.106860.119"; exon_number "19";
chr2	StringTie	exon	218694264	218694327	1000	+	.	gene_id "MSTRG.106860"; transcript_id "MSTRG.106860.119"; exon_number "20";
chr2	StringTie	exon	218694525	218694635	1000	+	.	gene_id "MSTRG.106860"; transcript_id "MSTRG.106860.119"; exon_number "21";
chr2	StringTie	exon	218696590	218696601	1000	+	.	gene_id "MSTRG.106860"; transcript_id "MSTRG.106860.119"; exon_number "22";
chr2	StringTie	exon	218697039	218697213	1000	+	.	gene_id "MSTRG.106860"; transcript_id "MSTRG.106860.119"; exon_number "23";
chr2	StringTie	exon	218697463	218697610	1000	+	.	gene_id "MSTRG.106860"; transcript_id "MSTRG.106860.119"; exon_number "24";
chr2	StringTie	exon	218697854	218698001	1000	+	.	gene_id "MSTRG.106860"; transcript_id "MSTRG.106860.119"; exon_number "25";
chr2	StringTie	exon	218698602	218699348	1000	+	.	gene_id "MSTRG.106860"; transcript_id "MSTRG.106860.119"; exon_number "26";
chr2	StringTie	exon	218701866	218702853	1000	+	.	gene_id "MSTRG.106860"; transcript_id "MSTRG.106860.119"; exon_number "27";
chr2	StringTie	transcript	218670618	218702874	1000	+	.	gene_id "MSTRG.106860"; transcript_id "MSTRG.106860.12";
chr2	StringTie	exon	218670618	218672215	1000	+	.	gene_id "MSTRG.106860"; transcript_id "MSTRG.106860.12"; exon_number "1";
chr2	StringTie	exon	218672741	218672913	1000	+	.	gene_id "MSTRG.106860"; transcript_id "MSTRG.106860.12"; exon_number "2";
chr2	StringTie	exon	218673625	218673765	1000	+	.	gene_id "MSTRG.106860"; transcript_id "MSTRG.106860.12"; exon_number "3";
chr2	StringTie	exon	218673879	218673956	1000	+	.	gene_id "MSTRG.106860"; transcript_id "MSTRG.106860.12"; exon_number "4";
chr2	StringTie	exon	218675343	218675473	1000	+	.	gene_id "MSTRG.106860"; transcript_id "MSTRG.106860.12"; exon_number "5";
chr2	StringTie	exon	218676029	218676278	1000	+	.	gene_id "MSTRG.106860"; transcript_id "MSTRG.106860.12"; exon_number "6";
chr2	StringTie	exon	218679168	218679261	1000	+	.	gene_id "MSTRG.106860"; transcript_id "MSTRG.106860.12"; exon_number "7";
chr2	StringTie	exon	218679560	218679729	1000	+	.	gene_id "MSTRG.106860"; transcript_id "MSTRG.106860.12"; exon_number "8";
chr2	StringTie	exon	218679893	218680080	1000	+	.	gene_id "MSTRG.106860"; transcript_id "MSTRG.106860.12"; exon_number "9";
chr2	StringTie	exon	218680603	218680702	1000	+	.	gene_id "MSTRG.106860"; transcript_id "MSTRG.106860.12"; exon_number "10";
chr2	StringTie	exon	218685085	218685228	1000	+	.	gene_id "MSTRG.106860"; transcript_id "MSTRG.106860.12"; exon_number "11";
chr2	StringTie	exon	218688697	218688876	1000	+	.	gene_id "MSTRG.106860"; transcript_id "MSTRG.106860.12"; exon_number "12";
chr2	StringTie	exon	218689859	218689956	1000	+	.	gene_id "MSTRG.106860"; transcript_id "MSTRG.106860.12"; exon_number "13";
chr2	StringTie	exon	218690450	218690555	1000	+	.	gene_id "MSTRG.106860"; transcript_id "MSTRG.106860.12"; exon_number "14";
chr2	StringTie	exon	218692143	218692710	1000	+	.	gene_id "MSTRG.106860"; transcript_id "MSTRG.106860.12"; exon_number "15";
chr2	StringTie	exon	218693240	218693344	1000	+	.	gene_id "MSTRG.106860"; transcript_id "MSTRG.106860.12"; exon_number "16";
chr2	StringTie	exon	218693723	218693821	1000	+	.	gene_id "MSTRG.106860"; transcript_id "MSTRG.106860.12"; exon_number "17";
chr2	StringTie	exon	218693895	218693983	1000	+	.	gene_id "MSTRG.106860"; transcript_id "MSTRG.106860.12"; exon_number "18";
chr2	StringTie	exon	218694264	218694327	1000	+	.	gene_id "MSTRG.106860"; transcript_id "MSTRG.106860.12"; exon_number "19";
chr2	StringTie	exon	218694525	218694635	1000	+	.	gene_id "MSTRG.106860"; transcript_id "MSTRG.106860.12"; exon_number "20";
chr2	StringTie	exon	218696527	218696857	1000	+	.	gene_id "MSTRG.106860"; transcript_id "MSTRG.106860.12"; exon_number "21";
chr2	StringTie	exon	218697039	218697213	1000	+	.	gene_id "MSTRG.106860"; transcript_id "MSTRG.106860.12"; exon_number "22";
chr2	StringTie	exon	218697463	218697610	1000	+	.	gene_id "MSTRG.106860"; transcript_id "MSTRG.106860.12"; exon_number "23";
chr2	StringTie	exon	218697854	218698001	1000	+	.	gene_id "MSTRG.106860"; transcript_id "MSTRG.106860.12"; exon_number "24";
chr2	StringTie	exon	218698602	218699348	1000	+	.	gene_id "MSTRG.106860"; transcript_id "MSTRG.106860.12"; exon_number "25";
chr2	StringTie	exon	218701866	218702874	1000	+	.	gene_id "MSTRG.106860"; transcript_id "MSTRG.106860.12"; exon_number "26";
chr2	StringTie	transcript	218672044	218702715	1000	+	.	gene_id "MSTRG.106860"; transcript_id "MSTRG.106860.120";
chr2	StringTie	exon	218672044	218672215	1000	+	.	gene_id "MSTRG.106860"; transcript_id "MSTRG.106860.120"; exon_number "1";
chr2	StringTie	exon	218672741	218672913	1000	+	.	gene_id "MSTRG.106860"; transcript_id "MSTRG.106860.120"; exon_number "2";
chr2	StringTie	exon	218673625	218673765	1000	+	.	gene_id "MSTRG.106860"; transcript_id "MSTRG.106860.120"; exon_number "3";
chr2	StringTie	exon	218673879	218673956	1000	+	.	gene_id "MSTRG.106860"; transcript_id "MSTRG.106860.120"; exon_number "4";
chr2	StringTie	exon	218675343	218675473	1000	+	.	gene_id "MSTRG.106860"; transcript_id "MSTRG.106860.120"; exon_number "5";
chr2	StringTie	exon	218676029	218676278	1000	+	.	gene_id "MSTRG.106860"; transcript_id "MSTRG.106860.120"; exon_number "6";
chr2	StringTie	exon	218679168	218679261	1000	+	.	gene_id "MSTRG.106860"; transcript_id "MSTRG.106860.120"; exon_number "7";
chr2	StringTie	exon	218679560	218679729	1000	+	.	gene_id "MSTRG.106860"; transcript_id "MSTRG.106860.120"; exon_number "8";
chr2	StringTie	exon	218679893	218680080	1000	+	.	gene_id "MSTRG.106860"; transcript_id "MSTRG.106860.120"; exon_number "9";
chr2	StringTie	exon	218680603	218680702	1000	+	.	gene_id "MSTRG.106860"; transcript_id "MSTRG.106860.120"; exon_number "10";
chr2	StringTie	exon	218685085	218685224	1000	+	.	gene_id "MSTRG.106860"; transcript_id "MSTRG.106860.120"; exon_number "11";
chr2	StringTie	exon	218688697	218688876	1000	+	.	gene_id "MSTRG.106860"; transcript_id "MSTRG.106860.120"; exon_number "12";
chr2	StringTie	exon	218689859	218689956	1000	+	.	gene_id "MSTRG.106860"; transcript_id "MSTRG.106860.120"; exon_number "13";
chr2	StringTie	exon	218690450	218690555	1000	+	.	gene_id "MSTRG.106860"; transcript_id "MSTRG.106860.120"; exon_number "14";
chr2	StringTie	exon	218692143	218692710	1000	+	.	gene_id "MSTRG.106860"; transcript_id "MSTRG.106860.120"; exon_number "15";
chr2	StringTie	exon	218693240	218693344	1000	+	.	gene_id "MSTRG.106860"; transcript_id "MSTRG.106860.120"; exon_number "16";
chr2	StringTie	exon	218693723	218693821	1000	+	.	gene_id "MSTRG.106860"; transcript_id "MSTRG.106860.120"; exon_number "17";
chr2	StringTie	exon	218693895	218693983	1000	+	.	gene_id "MSTRG.106860"; transcript_id "MSTRG.106860.120"; exon_number "18";
chr2	StringTie	exon	218694264	218694327	1000	+	.	gene_id "MSTRG.106860"; transcript_id "MSTRG.106860.120"; exon_number "19";
chr2	StringTie	exon	218694525	218694635	1000	+	.	gene_id "MSTRG.106860"; transcript_id "MSTRG.106860.120"; exon_number "20";
chr2	StringTie	exon	218696527	218697213	1000	+	.	gene_id "MSTRG.106860"; transcript_id "MSTRG.106860.120"; exon_number "21";
chr2	StringTie	exon	218697463	218697610	1000	+	.	gene_id "MSTRG.106860"; transcript_id "MSTRG.106860.120"; exon_number "22";
chr2	StringTie	exon	218697854	218699348	1000	+	.	gene_id "MSTRG.106860"; transcript_id "MSTRG.106860.120"; exon_number "23";
chr2	StringTie	exon	218701866	218702715	1000	+	.	gene_id "MSTRG.106860"; transcript_id "MSTRG.106860.120"; exon_number "24";
chr2	StringTie	transcript	218672046	218702853	1000	+	.	gene_id "MSTRG.106860"; transcript_id "MSTRG.106860.121";
chr2	StringTie	exon	218672046	218672215	1000	+	.	gene_id "MSTRG.106860"; transcript_id "MSTRG.106860.121"; exon_number "1";
chr2	StringTie	exon	218672741	218672913	1000	+	.	gene_id "MSTRG.106860"; transcript_id "MSTRG.106860.121"; exon_number "2";
chr2	StringTie	exon	218673625	218673765	1000	+	.	gene_id "MSTRG.106860"; transcript_id "MSTRG.106860.121"; exon_number "3";
chr2	StringTie	exon	218673879	218673956	1000	+	.	gene_id "MSTRG.106860"; transcript_id "MSTRG.106860.121"; exon_number "4";
chr2	StringTie	exon	218675343	218675473	1000	+	.	gene_id "MSTRG.106860"; transcript_id "MSTRG.106860.121"; exon_number "5";
chr2	StringTie	exon	218676029	218676278	1000	+	.	gene_id "MSTRG.106860"; transcript_id "MSTRG.106860.121"; exon_number "6";
chr2	StringTie	exon	218679168	218679261	1000	+	.	gene_id "MSTRG.106860"; transcript_id "MSTRG.106860.121"; exon_number "7";
chr2	StringTie	exon	218679560	218679729	1000	+	.	gene_id "MSTRG.106860"; transcript_id "MSTRG.106860.121"; exon_number "8";
chr2	StringTie	exon	218679893	218680080	1000	+	.	gene_id "MSTRG.106860"; transcript_id "MSTRG.106860.121"; exon_number "9";
chr2	StringTie	exon	218680603	218680702	1000	+	.	gene_id "MSTRG.106860"; transcript_id "MSTRG.106860.121"; exon_number "10";
chr2	StringTie	exon	218685085	218685228	1000	+	.	gene_id "MSTRG.106860"; transcript_id "MSTRG.106860.121"; exon_number "11";
chr2	StringTie	exon	218688697	218688876	1000	+	.	gene_id "MSTRG.106860"; transcript_id "MSTRG.106860.121"; exon_number "12";
chr2	StringTie	exon	218689859	218689956	1000	+	.	gene_id "MSTRG.106860"; transcript_id "MSTRG.106860.121"; exon_number "13";
chr2	StringTie	exon	218690450	218690555	1000	+	.	gene_id "MSTRG.106860"; transcript_id "MSTRG.106860.121"; exon_number "14";
chr2	StringTie	exon	218692143	218692293	1000	+	.	gene_id "MSTRG.106860"; transcript_id "MSTRG.106860.121"; exon_number "15";
chr2	StringTie	exon	218692583	218692710	1000	+	.	gene_id "MSTRG.106860"; transcript_id "MSTRG.106860.121"; exon_number "16";
chr2	StringTie	exon	218693240	218693344	1000	+	.	gene_id "MSTRG.106860"; transcript_id "MSTRG.106860.121"; exon_number "17";
chr2	StringTie	exon	218693723	218693821	1000	+	.	gene_id "MSTRG.106860"; transcript_id "MSTRG.106860.121"; exon_number "18";
chr2	StringTie	exon	218693895	218693983	1000	+	.	gene_id "MSTRG.106860"; transcript_id "MSTRG.106860.121"; exon_number "19";
chr2	StringTie	exon	218694264	218694327	1000	+	.	gene_id "MSTRG.106860"; transcript_id "MSTRG.106860.121"; exon_number "20";
chr2	StringTie	exon	218694525	218694635	1000	+	.	gene_id "MSTRG.106860"; transcript_id "MSTRG.106860.121"; exon_number "21";
chr2	StringTie	exon	218696527	218696601	1000	+	.	gene_id "MSTRG.106860"; transcript_id "MSTRG.106860.121"; exon_number "22";
chr2	StringTie	exon	218697039	218697213	1000	+	.	gene_id "MSTRG.106860"; transcript_id "MSTRG.106860.121"; exon_number "23";
chr2	StringTie	exon	218697463	218697610	1000	+	.	gene_id "MSTRG.106860"; transcript_id "MSTRG.106860.121"; exon_number "24";
chr2	StringTie	exon	218697854	218698001	1000	+	.	gene_id "MSTRG.106860"; transcript_id "MSTRG.106860.121"; exon_number "25";
chr2	StringTie	exon	218698602	218699348	1000	+	.	gene_id "MSTRG.106860"; transcript_id "MSTRG.106860.121"; exon_number "26";
chr2	StringTie	exon	218701324	218701402	1000	+	.	gene_id "MSTRG.106860"; transcript_id "MSTRG.106860.121"; exon_number "27";
chr2	StringTie	exon	218701866	218702853	1000	+	.	gene_id "MSTRG.106860"; transcript_id "MSTRG.106860.121"; exon_number "28";
chr2	StringTie	transcript	218672047	218703152	1000	+	.	gene_id "MSTRG.106860"; transcript_id "MSTRG.106860.122";
chr2	StringTie	exon	218672047	218672365	1000	+	.	gene_id "MSTRG.106860"; transcript_id "MSTRG.106860.122"; exon_number "1";
chr2	StringTie	exon	218672741	218672913	1000	+	.	gene_id "MSTRG.106860"; transcript_id "MSTRG.106860.122"; exon_number "2";
chr2	StringTie	exon	218673625	218673765	1000	+	.	gene_id "MSTRG.106860"; transcript_id "MSTRG.106860.122"; exon_number "3";
chr2	StringTie	exon	218673879	218673956	1000	+	.	gene_id "MSTRG.106860"; transcript_id "MSTRG.106860.122"; exon_number "4";
chr2	StringTie	exon	218675343	218675473	1000	+	.	gene_id "MSTRG.106860"; transcript_id "MSTRG.106860.122"; exon_number "5";
chr2	StringTie	exon	218676029	218676278	1000	+	.	gene_id "MSTRG.106860"; transcript_id "MSTRG.106860.122"; exon_number "6";
chr2	StringTie	exon	218679168	218679261	1000	+	.	gene_id "MSTRG.106860"; transcript_id "MSTRG.106860.122"; exon_number "7";
chr2	StringTie	exon	218679560	218679729	1000	+	.	gene_id "MSTRG.106860"; transcript_id "MSTRG.106860.122"; exon_number "8";
chr2	StringTie	exon	218679893	218680080	1000	+	.	gene_id "MSTRG.106860"; transcript_id "MSTRG.106860.122"; exon_number "9";
chr2	StringTie	exon	218680603	218680702	1000	+	.	gene_id "MSTRG.106860"; transcript_id "MSTRG.106860.122"; exon_number "10";
chr2	StringTie	exon	218685085	218685228	1000	+	.	gene_id "MSTRG.106860"; transcript_id "MSTRG.106860.122"; exon_number "11";
chr2	StringTie	exon	218688697	218688876	1000	+	.	gene_id "MSTRG.106860"; transcript_id "MSTRG.106860.122"; exon_number "12";
chr2	StringTie	exon	218689859	218689956	1000	+	.	gene_id "MSTRG.106860"; transcript_id "MSTRG.106860.122"; exon_number "13";
chr2	StringTie	exon	218690450	218690555	1000	+	.	gene_id "MSTRG.106860"; transcript_id "MSTRG.106860.122"; exon_number "14";
chr2	StringTie	exon	218692143	218692710	1000	+	.	gene_id "MSTRG.106860"; transcript_id "MSTRG.106860.122"; exon_number "15";
chr2	StringTie	exon	218693240	218693344	1000	+	.	gene_id "MSTRG.106860"; transcript_id "MSTRG.106860.122"; exon_number "16";
chr2	StringTie	exon	218693723	218693821	1000	+	.	gene_id "MSTRG.106860"; transcript_id "MSTRG.106860.122"; exon_number "17";
chr2	StringTie	exon	218693895	218693983	1000	+	.	gene_id "MSTRG.106860"; transcript_id "MSTRG.106860.122"; exon_number "18";
chr2	StringTie	exon	218694264	218694327	1000	+	.	gene_id "MSTRG.106860"; transcript_id "MSTRG.106860.122"; exon_number "19";
chr2	StringTie	exon	218694525	218694635	1000	+	.	gene_id "MSTRG.106860"; transcript_id "MSTRG.106860.122"; exon_number "20";
chr2	StringTie	exon	218696590	218696601	1000	+	.	gene_id "MSTRG.106860"; transcript_id "MSTRG.106860.122"; exon_number "21";
chr2	StringTie	exon	218697039	218697213	1000	+	.	gene_id "MSTRG.106860"; transcript_id "MSTRG.106860.122"; exon_number "22";
chr2	StringTie	exon	218697463	218697610	1000	+	.	gene_id "MSTRG.106860"; transcript_id "MSTRG.106860.122"; exon_number "23";
chr2	StringTie	exon	218697854	218698001	1000	+	.	gene_id "MSTRG.106860"; transcript_id "MSTRG.106860.122"; exon_number "24";
chr2	StringTie	exon	218698602	218699348	1000	+	.	gene_id "MSTRG.106860"; transcript_id "MSTRG.106860.122"; exon_number "25";
chr2	StringTie	exon	218701866	218703152	1000	+	.	gene_id "MSTRG.106860"; transcript_id "MSTRG.106860.122"; exon_number "26";
chr2	StringTie	transcript	218672047	218699348	1000	+	.	gene_id "MSTRG.106860"; transcript_id "MSTRG.106860.123";
chr2	StringTie	exon	218672047	218672215	1000	+	.	gene_id "MSTRG.106860"; transcript_id "MSTRG.106860.123"; exon_number "1";
chr2	StringTie	exon	218672741	218672913	1000	+	.	gene_id "MSTRG.106860"; transcript_id "MSTRG.106860.123"; exon_number "2";
chr2	StringTie	exon	218673625	218673765	1000	+	.	gene_id "MSTRG.106860"; transcript_id "MSTRG.106860.123"; exon_number "3";
chr2	StringTie	exon	218673879	218673956	1000	+	.	gene_id "MSTRG.106860"; transcript_id "MSTRG.106860.123"; exon_number "4";
chr2	StringTie	exon	218675343	218675473	1000	+	.	gene_id "MSTRG.106860"; transcript_id "MSTRG.106860.123"; exon_number "5";
chr2	StringTie	exon	218676029	218679729	1000	+	.	gene_id "MSTRG.106860"; transcript_id "MSTRG.106860.123"; exon_number "6";
chr2	StringTie	exon	218679893	218680080	1000	+	.	gene_id "MSTRG.106860"; transcript_id "MSTRG.106860.123"; exon_number "7";
chr2	StringTie	exon	218680603	218680702	1000	+	.	gene_id "MSTRG.106860"; transcript_id "MSTRG.106860.123"; exon_number "8";
chr2	StringTie	exon	218685085	218685228	1000	+	.	gene_id "MSTRG.106860"; transcript_id "MSTRG.106860.123"; exon_number "9";
chr2	StringTie	exon	218688391	218688493	1000	+	.	gene_id "MSTRG.106860"; transcript_id "MSTRG.106860.123"; exon_number "10";
chr2	StringTie	exon	218688697	218688876	1000	+	.	gene_id "MSTRG.106860"; transcript_id "MSTRG.106860.123"; exon_number "11";
chr2	StringTie	exon	218689859	218689956	1000	+	.	gene_id "MSTRG.106860"; transcript_id "MSTRG.106860.123"; exon_number "12";
chr2	StringTie	exon	218690450	218690555	1000	+	.	gene_id "MSTRG.106860"; transcript_id "MSTRG.106860.123"; exon_number "13";
chr2	StringTie	exon	218692143	218692293	1000	+	.	gene_id "MSTRG.106860"; transcript_id "MSTRG.106860.123"; exon_number "14";
chr2	StringTie	exon	218692583	218692710	1000	+	.	gene_id "MSTRG.106860"; transcript_id "MSTRG.106860.123"; exon_number "15";
chr2	StringTie	exon	218693240	218693344	1000	+	.	gene_id "MSTRG.106860"; transcript_id "MSTRG.106860.123"; exon_number "16";
chr2	StringTie	exon	218693723	218693821	1000	+	.	gene_id "MSTRG.106860"; transcript_id "MSTRG.106860.123"; exon_number "17";
chr2	StringTie	exon	218693895	218693983	1000	+	.	gene_id "MSTRG.106860"; transcript_id "MSTRG.106860.123"; exon_number "18";
chr2	StringTie	exon	218694264	218694327	1000	+	.	gene_id "MSTRG.106860"; transcript_id "MSTRG.106860.123"; exon_number "19";
chr2	StringTie	exon	218694525	218694635	1000	+	.	gene_id "MSTRG.106860"; transcript_id "MSTRG.106860.123"; exon_number "20";
chr2	StringTie	exon	218696590	218696601	1000	+	.	gene_id "MSTRG.106860"; transcript_id "MSTRG.106860.123"; exon_number "21";
chr2	StringTie	exon	218697039	218697213	1000	+	.	gene_id "MSTRG.106860"; transcript_id "MSTRG.106860.123"; exon_number "22";
chr2	StringTie	exon	218697463	218697610	1000	+	.	gene_id "MSTRG.106860"; transcript_id "MSTRG.106860.123"; exon_number "23";
chr2	StringTie	exon	218697854	218698001	1000	+	.	gene_id "MSTRG.106860"; transcript_id "MSTRG.106860.123"; exon_number "24";
chr2	StringTie	exon	218698602	218699348	1000	+	.	gene_id "MSTRG.106860"; transcript_id "MSTRG.106860.123"; exon_number "25";
chr2	StringTie	transcript	218672047	218702717	1000	+	.	gene_id "MSTRG.106860"; transcript_id "MSTRG.106860.124";
chr2	StringTie	exon	218672047	218672215	1000	+	.	gene_id "MSTRG.106860"; transcript_id "MSTRG.106860.124"; exon_number "1";
chr2	StringTie	exon	218672741	218672913	1000	+	.	gene_id "MSTRG.106860"; transcript_id "MSTRG.106860.124"; exon_number "2";
chr2	StringTie	exon	218673625	218673765	1000	+	.	gene_id "MSTRG.106860"; transcript_id "MSTRG.106860.124"; exon_number "3";
chr2	StringTie	exon	218673879	218673956	1000	+	.	gene_id "MSTRG.106860"; transcript_id "MSTRG.106860.124"; exon_number "4";
chr2	StringTie	exon	218675343	218675473	1000	+	.	gene_id "MSTRG.106860"; transcript_id "MSTRG.106860.124"; exon_number "5";
chr2	StringTie	exon	218676029	218676278	1000	+	.	gene_id "MSTRG.106860"; transcript_id "MSTRG.106860.124"; exon_number "6";
chr2	StringTie	exon	218679560	218679729	1000	+	.	gene_id "MSTRG.106860"; transcript_id "MSTRG.106860.124"; exon_number "7";
chr2	StringTie	exon	218679893	218680080	1000	+	.	gene_id "MSTRG.106860"; transcript_id "MSTRG.106860.124"; exon_number "8";
chr2	StringTie	exon	218680603	218680702	1000	+	.	gene_id "MSTRG.106860"; transcript_id "MSTRG.106860.124"; exon_number "9";
chr2	StringTie	exon	218685085	218685228	1000	+	.	gene_id "MSTRG.106860"; transcript_id "MSTRG.106860.124"; exon_number "10";
chr2	StringTie	exon	218688391	218688493	1000	+	.	gene_id "MSTRG.106860"; transcript_id "MSTRG.106860.124"; exon_number "11";
chr2	StringTie	exon	218688697	218688876	1000	+	.	gene_id "MSTRG.106860"; transcript_id "MSTRG.106860.124"; exon_number "12";
chr2	StringTie	exon	218689859	218689956	1000	+	.	gene_id "MSTRG.106860"; transcript_id "MSTRG.106860.124"; exon_number "13";
chr2	StringTie	exon	218690450	218690555	1000	+	.	gene_id "MSTRG.106860"; transcript_id "MSTRG.106860.124"; exon_number "14";
chr2	StringTie	exon	218692143	218692710	1000	+	.	gene_id "MSTRG.106860"; transcript_id "MSTRG.106860.124"; exon_number "15";
chr2	StringTie	exon	218693240	218693344	1000	+	.	gene_id "MSTRG.106860"; transcript_id "MSTRG.106860.124"; exon_number "16";
chr2	StringTie	exon	218693723	218693821	1000	+	.	gene_id "MSTRG.106860"; transcript_id "MSTRG.106860.124"; exon_number "17";
chr2	StringTie	exon	218693895	218693983	1000	+	.	gene_id "MSTRG.106860"; transcript_id "MSTRG.106860.124"; exon_number "18";
chr2	StringTie	exon	218694264	218694327	1000	+	.	gene_id "MSTRG.106860"; transcript_id "MSTRG.106860.124"; exon_number "19";
chr2	StringTie	exon	218694525	218694635	1000	+	.	gene_id "MSTRG.106860"; transcript_id "MSTRG.106860.124"; exon_number "20";
chr2	StringTie	exon	218696590	218697213	1000	+	.	gene_id "MSTRG.106860"; transcript_id "MSTRG.106860.124"; exon_number "21";
chr2	StringTie	exon	218697463	218697610	1000	+	.	gene_id "MSTRG.106860"; transcript_id "MSTRG.106860.124"; exon_number "22";
chr2	StringTie	exon	218697854	218698001	1000	+	.	gene_id "MSTRG.106860"; transcript_id "MSTRG.106860.124"; exon_number "23";
chr2	StringTie	exon	218698602	218699348	1000	+	.	gene_id "MSTRG.106860"; transcript_id "MSTRG.106860.124"; exon_number "24";
chr2	StringTie	exon	218701866	218702717	1000	+	.	gene_id "MSTRG.106860"; transcript_id "MSTRG.106860.124"; exon_number "25";
chr2	StringTie	transcript	218672047	218702716	1000	+	.	gene_id "MSTRG.106860"; transcript_id "MSTRG.106860.125";
chr2	StringTie	exon	218672047	218672215	1000	+	.	gene_id "MSTRG.106860"; transcript_id "MSTRG.106860.125"; exon_number "1";
chr2	StringTie	exon	218672741	218672913	1000	+	.	gene_id "MSTRG.106860"; transcript_id "MSTRG.106860.125"; exon_number "2";
chr2	StringTie	exon	218673625	218673765	1000	+	.	gene_id "MSTRG.106860"; transcript_id "MSTRG.106860.125"; exon_number "3";
chr2	StringTie	exon	218673879	218673956	1000	+	.	gene_id "MSTRG.106860"; transcript_id "MSTRG.106860.125"; exon_number "4";
chr2	StringTie	exon	218675343	218675473	1000	+	.	gene_id "MSTRG.106860"; transcript_id "MSTRG.106860.125"; exon_number "5";
chr2	StringTie	exon	218676029	218676278	1000	+	.	gene_id "MSTRG.106860"; transcript_id "MSTRG.106860.125"; exon_number "6";
chr2	StringTie	exon	218679168	218679261	1000	+	.	gene_id "MSTRG.106860"; transcript_id "MSTRG.106860.125"; exon_number "7";
chr2	StringTie	exon	218679560	218679729	1000	+	.	gene_id "MSTRG.106860"; transcript_id "MSTRG.106860.125"; exon_number "8";
chr2	StringTie	exon	218679893	218680080	1000	+	.	gene_id "MSTRG.106860"; transcript_id "MSTRG.106860.125"; exon_number "9";
chr2	StringTie	exon	218680603	218680702	1000	+	.	gene_id "MSTRG.106860"; transcript_id "MSTRG.106860.125"; exon_number "10";
chr2	StringTie	exon	218685085	218685228	1000	+	.	gene_id "MSTRG.106860"; transcript_id "MSTRG.106860.125"; exon_number "11";
chr2	StringTie	exon	218688697	218688876	1000	+	.	gene_id "MSTRG.106860"; transcript_id "MSTRG.106860.125"; exon_number "12";
chr2	StringTie	exon	218689859	218689956	1000	+	.	gene_id "MSTRG.106860"; transcript_id "MSTRG.106860.125"; exon_number "13";
chr2	StringTie	exon	218690450	218690555	1000	+	.	gene_id "MSTRG.106860"; transcript_id "MSTRG.106860.125"; exon_number "14";
chr2	StringTie	exon	218692143	218692710	1000	+	.	gene_id "MSTRG.106860"; transcript_id "MSTRG.106860.125"; exon_number "15";
chr2	StringTie	exon	218693240	218693344	1000	+	.	gene_id "MSTRG.106860"; transcript_id "MSTRG.106860.125"; exon_number "16";
chr2	StringTie	exon	218693723	218693821	1000	+	.	gene_id "MSTRG.106860"; transcript_id "MSTRG.106860.125"; exon_number "17";
chr2	StringTie	exon	218693895	218693983	1000	+	.	gene_id "MSTRG.106860"; transcript_id "MSTRG.106860.125"; exon_number "18";
chr2	StringTie	exon	218694264	218694327	1000	+	.	gene_id "MSTRG.106860"; transcript_id "MSTRG.106860.125"; exon_number "19";
chr2	StringTie	exon	218694525	218694635	1000	+	.	gene_id "MSTRG.106860"; transcript_id "MSTRG.106860.125"; exon_number "20";
chr2	StringTie	exon	218696590	218696601	1000	+	.	gene_id "MSTRG.106860"; transcript_id "MSTRG.106860.125"; exon_number "21";
chr2	StringTie	exon	218697039	218697213	1000	+	.	gene_id "MSTRG.106860"; transcript_id "MSTRG.106860.125"; exon_number "22";
chr2	StringTie	exon	218697463	218697610	1000	+	.	gene_id "MSTRG.106860"; transcript_id "MSTRG.106860.125"; exon_number "23";
chr2	StringTie	exon	218697903	218698001	1000	+	.	gene_id "MSTRG.106860"; transcript_id "MSTRG.106860.125"; exon_number "24";
chr2	StringTie	exon	218698602	218699348	1000	+	.	gene_id "MSTRG.106860"; transcript_id "MSTRG.106860.125"; exon_number "25";
chr2	StringTie	exon	218701866	218702716	1000	+	.	gene_id "MSTRG.106860"; transcript_id "MSTRG.106860.125"; exon_number "26";
chr2	StringTie	transcript	218672050	218702715	1000	+	.	gene_id "MSTRG.106860"; transcript_id "MSTRG.106860.126";
chr2	StringTie	exon	218672050	218672215	1000	+	.	gene_id "MSTRG.106860"; transcript_id "MSTRG.106860.126"; exon_number "1";
chr2	StringTie	exon	218672741	218672913	1000	+	.	gene_id "MSTRG.106860"; transcript_id "MSTRG.106860.126"; exon_number "2";
chr2	StringTie	exon	218673625	218673765	1000	+	.	gene_id "MSTRG.106860"; transcript_id "MSTRG.106860.126"; exon_number "3";
chr2	StringTie	exon	218673879	218673956	1000	+	.	gene_id "MSTRG.106860"; transcript_id "MSTRG.106860.126"; exon_number "4";
chr2	StringTie	exon	218675343	218675473	1000	+	.	gene_id "MSTRG.106860"; transcript_id "MSTRG.106860.126"; exon_number "5";
chr2	StringTie	exon	218676029	218676278	1000	+	.	gene_id "MSTRG.106860"; transcript_id "MSTRG.106860.126"; exon_number "6";
chr2	StringTie	exon	218679168	218679261	1000	+	.	gene_id "MSTRG.106860"; transcript_id "MSTRG.106860.126"; exon_number "7";
chr2	StringTie	exon	218679560	218679729	1000	+	.	gene_id "MSTRG.106860"; transcript_id "MSTRG.106860.126"; exon_number "8";
chr2	StringTie	exon	218679893	218680080	1000	+	.	gene_id "MSTRG.106860"; transcript_id "MSTRG.106860.126"; exon_number "9";
chr2	StringTie	exon	218680603	218680702	1000	+	.	gene_id "MSTRG.106860"; transcript_id "MSTRG.106860.126"; exon_number "10";
chr2	StringTie	exon	218685085	218685228	1000	+	.	gene_id "MSTRG.106860"; transcript_id "MSTRG.106860.126"; exon_number "11";
chr2	StringTie	exon	218688697	218688876	1000	+	.	gene_id "MSTRG.106860"; transcript_id "MSTRG.106860.126"; exon_number "12";
chr2	StringTie	exon	218689859	218689956	1000	+	.	gene_id "MSTRG.106860"; transcript_id "MSTRG.106860.126"; exon_number "13";
chr2	StringTie	exon	218690450	218690555	1000	+	.	gene_id "MSTRG.106860"; transcript_id "MSTRG.106860.126"; exon_number "14";
chr2	StringTie	exon	218692143	218692710	1000	+	.	gene_id "MSTRG.106860"; transcript_id "MSTRG.106860.126"; exon_number "15";
chr2	StringTie	exon	218693240	218693344	1000	+	.	gene_id "MSTRG.106860"; transcript_id "MSTRG.106860.126"; exon_number "16";
chr2	StringTie	exon	218693723	218693821	1000	+	.	gene_id "MSTRG.106860"; transcript_id "MSTRG.106860.126"; exon_number "17";
chr2	StringTie	exon	218693895	218693983	1000	+	.	gene_id "MSTRG.106860"; transcript_id "MSTRG.106860.126"; exon_number "18";
chr2	StringTie	exon	218694264	218694327	1000	+	.	gene_id "MSTRG.106860"; transcript_id "MSTRG.106860.126"; exon_number "19";
chr2	StringTie	exon	218694525	218694635	1000	+	.	gene_id "MSTRG.106860"; transcript_id "MSTRG.106860.126"; exon_number "20";
chr2	StringTie	exon	218696590	218696601	1000	+	.	gene_id "MSTRG.106860"; transcript_id "MSTRG.106860.126"; exon_number "21";
chr2	StringTie	exon	218697042	218697213	1000	+	.	gene_id "MSTRG.106860"; transcript_id "MSTRG.106860.126"; exon_number "22";
chr2	StringTie	exon	218697463	218697610	1000	+	.	gene_id "MSTRG.106860"; transcript_id "MSTRG.106860.126"; exon_number "23";
chr2	StringTie	exon	218697854	218698001	1000	+	.	gene_id "MSTRG.106860"; transcript_id "MSTRG.106860.126"; exon_number "24";
chr2	StringTie	exon	218698602	218699348	1000	+	.	gene_id "MSTRG.106860"; transcript_id "MSTRG.106860.126"; exon_number "25";
chr2	StringTie	exon	218701866	218702715	1000	+	.	gene_id "MSTRG.106860"; transcript_id "MSTRG.106860.126"; exon_number "26";
chr2	StringTie	transcript	218672052	218702917	1000	+	.	gene_id "MSTRG.106860"; transcript_id "MSTRG.106860.127";
chr2	StringTie	exon	218672052	218672365	1000	+	.	gene_id "MSTRG.106860"; transcript_id "MSTRG.106860.127"; exon_number "1";
chr2	StringTie	exon	218672741	218672913	1000	+	.	gene_id "MSTRG.106860"; transcript_id "MSTRG.106860.127"; exon_number "2";
chr2	StringTie	exon	218673625	218673765	1000	+	.	gene_id "MSTRG.106860"; transcript_id "MSTRG.106860.127"; exon_number "3";
chr2	StringTie	exon	218673879	218673956	1000	+	.	gene_id "MSTRG.106860"; transcript_id "MSTRG.106860.127"; exon_number "4";
chr2	StringTie	exon	218675343	218675473	1000	+	.	gene_id "MSTRG.106860"; transcript_id "MSTRG.106860.127"; exon_number "5";
chr2	StringTie	exon	218676029	218676278	1000	+	.	gene_id "MSTRG.106860"; transcript_id "MSTRG.106860.127"; exon_number "6";
chr2	StringTie	exon	218679168	218679261	1000	+	.	gene_id "MSTRG.106860"; transcript_id "MSTRG.106860.127"; exon_number "7";
chr2	StringTie	exon	218679560	218679729	1000	+	.	gene_id "MSTRG.106860"; transcript_id "MSTRG.106860.127"; exon_number "8";
chr2	StringTie	exon	218679893	218680080	1000	+	.	gene_id "MSTRG.106860"; transcript_id "MSTRG.106860.127"; exon_number "9";
chr2	StringTie	exon	218680603	218680702	1000	+	.	gene_id "MSTRG.106860"; transcript_id "MSTRG.106860.127"; exon_number "10";
chr2	StringTie	exon	218685085	218685228	1000	+	.	gene_id "MSTRG.106860"; transcript_id "MSTRG.106860.127"; exon_number "11";
chr2	StringTie	exon	218688697	218688876	1000	+	.	gene_id "MSTRG.106860"; transcript_id "MSTRG.106860.127"; exon_number "12";
chr2	StringTie	exon	218689886	218689956	1000	+	.	gene_id "MSTRG.106860"; transcript_id "MSTRG.106860.127"; exon_number "13";
chr2	StringTie	exon	218690450	218690555	1000	+	.	gene_id "MSTRG.106860"; transcript_id "MSTRG.106860.127"; exon_number "14";
chr2	StringTie	exon	218692143	218692710	1000	+	.	gene_id "MSTRG.106860"; transcript_id "MSTRG.106860.127"; exon_number "15";
chr2	StringTie	exon	218693240	218693344	1000	+	.	gene_id "MSTRG.106860"; transcript_id "MSTRG.106860.127"; exon_number "16";
chr2	StringTie	exon	218693723	218693821	1000	+	.	gene_id "MSTRG.106860"; transcript_id "MSTRG.106860.127"; exon_number "17";
chr2	StringTie	exon	218693895	218693983	1000	+	.	gene_id "MSTRG.106860"; transcript_id "MSTRG.106860.127"; exon_number "18";
chr2	StringTie	exon	218694264	218694327	1000	+	.	gene_id "MSTRG.106860"; transcript_id "MSTRG.106860.127"; exon_number "19";
chr2	StringTie	exon	218694525	218694635	1000	+	.	gene_id "MSTRG.106860"; transcript_id "MSTRG.106860.127"; exon_number "20";
chr2	StringTie	exon	218696590	218696601	1000	+	.	gene_id "MSTRG.106860"; transcript_id "MSTRG.106860.127"; exon_number "21";
chr2	StringTie	exon	218697039	218697213	1000	+	.	gene_id "MSTRG.106860"; transcript_id "MSTRG.106860.127"; exon_number "22";
chr2	StringTie	exon	218697463	218697610	1000	+	.	gene_id "MSTRG.106860"; transcript_id "MSTRG.106860.127"; exon_number "23";
chr2	StringTie	exon	218697854	218698001	1000	+	.	gene_id "MSTRG.106860"; transcript_id "MSTRG.106860.127"; exon_number "24";
chr2	StringTie	exon	218698602	218699348	1000	+	.	gene_id "MSTRG.106860"; transcript_id "MSTRG.106860.127"; exon_number "25";
chr2	StringTie	exon	218701866	218702917	1000	+	.	gene_id "MSTRG.106860"; transcript_id "MSTRG.106860.127"; exon_number "26";
chr2	StringTie	transcript	218672052	218702903	1000	+	.	gene_id "MSTRG.106860"; transcript_id "MSTRG.106860.128";
chr2	StringTie	exon	218672052	218672365	1000	+	.	gene_id "MSTRG.106860"; transcript_id "MSTRG.106860.128"; exon_number "1";
chr2	StringTie	exon	218672741	218672913	1000	+	.	gene_id "MSTRG.106860"; transcript_id "MSTRG.106860.128"; exon_number "2";
chr2	StringTie	exon	218673625	218673765	1000	+	.	gene_id "MSTRG.106860"; transcript_id "MSTRG.106860.128"; exon_number "3";
chr2	StringTie	exon	218673879	218673956	1000	+	.	gene_id "MSTRG.106860"; transcript_id "MSTRG.106860.128"; exon_number "4";
chr2	StringTie	exon	218675343	218675473	1000	+	.	gene_id "MSTRG.106860"; transcript_id "MSTRG.106860.128"; exon_number "5";
chr2	StringTie	exon	218676029	218676278	1000	+	.	gene_id "MSTRG.106860"; transcript_id "MSTRG.106860.128"; exon_number "6";
chr2	StringTie	exon	218679168	218679261	1000	+	.	gene_id "MSTRG.106860"; transcript_id "MSTRG.106860.128"; exon_number "7";
chr2	StringTie	exon	218679560	218679729	1000	+	.	gene_id "MSTRG.106860"; transcript_id "MSTRG.106860.128"; exon_number "8";
chr2	StringTie	exon	218679893	218680080	1000	+	.	gene_id "MSTRG.106860"; transcript_id "MSTRG.106860.128"; exon_number "9";
chr2	StringTie	exon	218680603	218680702	1000	+	.	gene_id "MSTRG.106860"; transcript_id "MSTRG.106860.128"; exon_number "10";
chr2	StringTie	exon	218685085	218685228	1000	+	.	gene_id "MSTRG.106860"; transcript_id "MSTRG.106860.128"; exon_number "11";
chr2	StringTie	exon	218688391	218688493	1000	+	.	gene_id "MSTRG.106860"; transcript_id "MSTRG.106860.128"; exon_number "12";
chr2	StringTie	exon	218688697	218688876	1000	+	.	gene_id "MSTRG.106860"; transcript_id "MSTRG.106860.128"; exon_number "13";
chr2	StringTie	exon	218689886	218689956	1000	+	.	gene_id "MSTRG.106860"; transcript_id "MSTRG.106860.128"; exon_number "14";
chr2	StringTie	exon	218690450	218690555	1000	+	.	gene_id "MSTRG.106860"; transcript_id "MSTRG.106860.128"; exon_number "15";
chr2	StringTie	exon	218692143	218692710	1000	+	.	gene_id "MSTRG.106860"; transcript_id "MSTRG.106860.128"; exon_number "16";
chr2	StringTie	exon	218693240	218693344	1000	+	.	gene_id "MSTRG.106860"; transcript_id "MSTRG.106860.128"; exon_number "17";
chr2	StringTie	exon	218693723	218693821	1000	+	.	gene_id "MSTRG.106860"; transcript_id "MSTRG.106860.128"; exon_number "18";
chr2	StringTie	exon	218693895	218693983	1000	+	.	gene_id "MSTRG.106860"; transcript_id "MSTRG.106860.128"; exon_number "19";
chr2	StringTie	exon	218694264	218694327	1000	+	.	gene_id "MSTRG.106860"; transcript_id "MSTRG.106860.128"; exon_number "20";
chr2	StringTie	exon	218694525	218694635	1000	+	.	gene_id "MSTRG.106860"; transcript_id "MSTRG.106860.128"; exon_number "21";
chr2	StringTie	exon	218696527	218696601	1000	+	.	gene_id "MSTRG.106860"; transcript_id "MSTRG.106860.128"; exon_number "22";
chr2	StringTie	exon	218697039	218697213	1000	+	.	gene_id "MSTRG.106860"; transcript_id "MSTRG.106860.128"; exon_number "23";
chr2	StringTie	exon	218697463	218697610	1000	+	.	gene_id "MSTRG.106860"; transcript_id "MSTRG.106860.128"; exon_number "24";
chr2	StringTie	exon	218697854	218698001	1000	+	.	gene_id "MSTRG.106860"; transcript_id "MSTRG.106860.128"; exon_number "25";
chr2	StringTie	exon	218698602	218699348	1000	+	.	gene_id "MSTRG.106860"; transcript_id "MSTRG.106860.128"; exon_number "26";
chr2	StringTie	exon	218701866	218702903	1000	+	.	gene_id "MSTRG.106860"; transcript_id "MSTRG.106860.128"; exon_number "27";
chr2	StringTie	transcript	218672052	218702748	1000	+	.	gene_id "MSTRG.106860"; transcript_id "MSTRG.106860.129";
chr2	StringTie	exon	218672052	218672215	1000	+	.	gene_id "MSTRG.106860"; transcript_id "MSTRG.106860.129"; exon_number "1";
chr2	StringTie	exon	218672741	218673765	1000	+	.	gene_id "MSTRG.106860"; transcript_id "MSTRG.106860.129"; exon_number "2";
chr2	StringTie	exon	218673879	218673956	1000	+	.	gene_id "MSTRG.106860"; transcript_id "MSTRG.106860.129"; exon_number "3";
chr2	StringTie	exon	218675343	218675473	1000	+	.	gene_id "MSTRG.106860"; transcript_id "MSTRG.106860.129"; exon_number "4";
chr2	StringTie	exon	218676029	218679729	1000	+	.	gene_id "MSTRG.106860"; transcript_id "MSTRG.106860.129"; exon_number "5";
chr2	StringTie	exon	218679893	218680080	1000	+	.	gene_id "MSTRG.106860"; transcript_id "MSTRG.106860.129"; exon_number "6";
chr2	StringTie	exon	218680603	218680702	1000	+	.	gene_id "MSTRG.106860"; transcript_id "MSTRG.106860.129"; exon_number "7";
chr2	StringTie	exon	218685085	218685228	1000	+	.	gene_id "MSTRG.106860"; transcript_id "MSTRG.106860.129"; exon_number "8";
chr2	StringTie	exon	218688391	218688493	1000	+	.	gene_id "MSTRG.106860"; transcript_id "MSTRG.106860.129"; exon_number "9";
chr2	StringTie	exon	218688697	218688876	1000	+	.	gene_id "MSTRG.106860"; transcript_id "MSTRG.106860.129"; exon_number "10";
chr2	StringTie	exon	218689886	218689956	1000	+	.	gene_id "MSTRG.106860"; transcript_id "MSTRG.106860.129"; exon_number "11";
chr2	StringTie	exon	218690450	218690555	1000	+	.	gene_id "MSTRG.106860"; transcript_id "MSTRG.106860.129"; exon_number "12";
chr2	StringTie	exon	218692143	218692293	1000	+	.	gene_id "MSTRG.106860"; transcript_id "MSTRG.106860.129"; exon_number "13";
chr2	StringTie	exon	218692583	218692710	1000	+	.	gene_id "MSTRG.106860"; transcript_id "MSTRG.106860.129"; exon_number "14";
chr2	StringTie	exon	218693240	218693344	1000	+	.	gene_id "MSTRG.106860"; transcript_id "MSTRG.106860.129"; exon_number "15";
chr2	StringTie	exon	218693723	218693821	1000	+	.	gene_id "MSTRG.106860"; transcript_id "MSTRG.106860.129"; exon_number "16";
chr2	StringTie	exon	218693895	218693983	1000	+	.	gene_id "MSTRG.106860"; transcript_id "MSTRG.106860.129"; exon_number "17";
chr2	StringTie	exon	218694264	218694327	1000	+	.	gene_id "MSTRG.106860"; transcript_id "MSTRG.106860.129"; exon_number "18";
chr2	StringTie	exon	218694525	218694635	1000	+	.	gene_id "MSTRG.106860"; transcript_id "MSTRG.106860.129"; exon_number "19";
chr2	StringTie	exon	218696527	218696601	1000	+	.	gene_id "MSTRG.106860"; transcript_id "MSTRG.106860.129"; exon_number "20";
chr2	StringTie	exon	218697039	218697213	1000	+	.	gene_id "MSTRG.106860"; transcript_id "MSTRG.106860.129"; exon_number "21";
chr2	StringTie	exon	218697463	218697610	1000	+	.	gene_id "MSTRG.106860"; transcript_id "MSTRG.106860.129"; exon_number "22";
chr2	StringTie	exon	218697854	218698001	1000	+	.	gene_id "MSTRG.106860"; transcript_id "MSTRG.106860.129"; exon_number "23";
chr2	StringTie	exon	218698602	218699348	1000	+	.	gene_id "MSTRG.106860"; transcript_id "MSTRG.106860.129"; exon_number "24";
chr2	StringTie	exon	218701866	218702748	1000	+	.	gene_id "MSTRG.106860"; transcript_id "MSTRG.106860.129"; exon_number "25";
chr2	StringTie	transcript	218670712	218702835	1000	+	.	gene_id "MSTRG.106860"; transcript_id "MSTRG.106860.13";
chr2	StringTie	exon	218670712	218672215	1000	+	.	gene_id "MSTRG.106860"; transcript_id "MSTRG.106860.13"; exon_number "1";
chr2	StringTie	exon	218672741	218673017	1000	+	.	gene_id "MSTRG.106860"; transcript_id "MSTRG.106860.13"; exon_number "2";
chr2	StringTie	exon	218673625	218673765	1000	+	.	gene_id "MSTRG.106860"; transcript_id "MSTRG.106860.13"; exon_number "3";
chr2	StringTie	exon	218673879	218673956	1000	+	.	gene_id "MSTRG.106860"; transcript_id "MSTRG.106860.13"; exon_number "4";
chr2	StringTie	exon	218675343	218675473	1000	+	.	gene_id "MSTRG.106860"; transcript_id "MSTRG.106860.13"; exon_number "5";
chr2	StringTie	exon	218676029	218676278	1000	+	.	gene_id "MSTRG.106860"; transcript_id "MSTRG.106860.13"; exon_number "6";
chr2	StringTie	exon	218679168	218679261	1000	+	.	gene_id "MSTRG.106860"; transcript_id "MSTRG.106860.13"; exon_number "7";
chr2	StringTie	exon	218679560	218679729	1000	+	.	gene_id "MSTRG.106860"; transcript_id "MSTRG.106860.13"; exon_number "8";
chr2	StringTie	exon	218679893	218680080	1000	+	.	gene_id "MSTRG.106860"; transcript_id "MSTRG.106860.13"; exon_number "9";
chr2	StringTie	exon	218680603	218680702	1000	+	.	gene_id "MSTRG.106860"; transcript_id "MSTRG.106860.13"; exon_number "10";
chr2	StringTie	exon	218685085	218685228	1000	+	.	gene_id "MSTRG.106860"; transcript_id "MSTRG.106860.13"; exon_number "11";
chr2	StringTie	exon	218688391	218688493	1000	+	.	gene_id "MSTRG.106860"; transcript_id "MSTRG.106860.13"; exon_number "12";
chr2	StringTie	exon	218688697	218688876	1000	+	.	gene_id "MSTRG.106860"; transcript_id "MSTRG.106860.13"; exon_number "13";
chr2	StringTie	exon	218689859	218689956	1000	+	.	gene_id "MSTRG.106860"; transcript_id "MSTRG.106860.13"; exon_number "14";
chr2	StringTie	exon	218690450	218690555	1000	+	.	gene_id "MSTRG.106860"; transcript_id "MSTRG.106860.13"; exon_number "15";
chr2	StringTie	exon	218692143	218692710	1000	+	.	gene_id "MSTRG.106860"; transcript_id "MSTRG.106860.13"; exon_number "16";
chr2	StringTie	exon	218693240	218693344	1000	+	.	gene_id "MSTRG.106860"; transcript_id "MSTRG.106860.13"; exon_number "17";
chr2	StringTie	exon	218693723	218693821	1000	+	.	gene_id "MSTRG.106860"; transcript_id "MSTRG.106860.13"; exon_number "18";
chr2	StringTie	exon	218693895	218693983	1000	+	.	gene_id "MSTRG.106860"; transcript_id "MSTRG.106860.13"; exon_number "19";
chr2	StringTie	exon	218694264	218694327	1000	+	.	gene_id "MSTRG.106860"; transcript_id "MSTRG.106860.13"; exon_number "20";
chr2	StringTie	exon	218694525	218694635	1000	+	.	gene_id "MSTRG.106860"; transcript_id "MSTRG.106860.13"; exon_number "21";
chr2	StringTie	exon	218696527	218696601	1000	+	.	gene_id "MSTRG.106860"; transcript_id "MSTRG.106860.13"; exon_number "22";
chr2	StringTie	exon	218697042	218697213	1000	+	.	gene_id "MSTRG.106860"; transcript_id "MSTRG.106860.13"; exon_number "23";
chr2	StringTie	exon	218697463	218697610	1000	+	.	gene_id "MSTRG.106860"; transcript_id "MSTRG.106860.13"; exon_number "24";
chr2	StringTie	exon	218697854	218698001	1000	+	.	gene_id "MSTRG.106860"; transcript_id "MSTRG.106860.13"; exon_number "25";
chr2	StringTie	exon	218698602	218699348	1000	+	.	gene_id "MSTRG.106860"; transcript_id "MSTRG.106860.13"; exon_number "26";
chr2	StringTie	exon	218701866	218702835	1000	+	.	gene_id "MSTRG.106860"; transcript_id "MSTRG.106860.13"; exon_number "27";
chr2	StringTie	transcript	218672052	218702776	1000	+	.	gene_id "MSTRG.106860"; transcript_id "MSTRG.106860.130";
chr2	StringTie	exon	218672052	218672215	1000	+	.	gene_id "MSTRG.106860"; transcript_id "MSTRG.106860.130"; exon_number "1";
chr2	StringTie	exon	218672741	218672913	1000	+	.	gene_id "MSTRG.106860"; transcript_id "MSTRG.106860.130"; exon_number "2";
chr2	StringTie	exon	218673625	218673765	1000	+	.	gene_id "MSTRG.106860"; transcript_id "MSTRG.106860.130"; exon_number "3";
chr2	StringTie	exon	218673879	218673956	1000	+	.	gene_id "MSTRG.106860"; transcript_id "MSTRG.106860.130"; exon_number "4";
chr2	StringTie	exon	218675343	218675473	1000	+	.	gene_id "MSTRG.106860"; transcript_id "MSTRG.106860.130"; exon_number "5";
chr2	StringTie	exon	218676029	218676278	1000	+	.	gene_id "MSTRG.106860"; transcript_id "MSTRG.106860.130"; exon_number "6";
chr2	StringTie	exon	218679168	218679729	1000	+	.	gene_id "MSTRG.106860"; transcript_id "MSTRG.106860.130"; exon_number "7";
chr2	StringTie	exon	218679893	218680080	1000	+	.	gene_id "MSTRG.106860"; transcript_id "MSTRG.106860.130"; exon_number "8";
chr2	StringTie	exon	218680603	218680702	1000	+	.	gene_id "MSTRG.106860"; transcript_id "MSTRG.106860.130"; exon_number "9";
chr2	StringTie	exon	218685085	218685228	1000	+	.	gene_id "MSTRG.106860"; transcript_id "MSTRG.106860.130"; exon_number "10";
chr2	StringTie	exon	218688391	218688479	1000	+	.	gene_id "MSTRG.106860"; transcript_id "MSTRG.106860.130"; exon_number "11";
chr2	StringTie	exon	218688697	218688876	1000	+	.	gene_id "MSTRG.106860"; transcript_id "MSTRG.106860.130"; exon_number "12";
chr2	StringTie	exon	218689859	218689956	1000	+	.	gene_id "MSTRG.106860"; transcript_id "MSTRG.106860.130"; exon_number "13";
chr2	StringTie	exon	218690450	218690555	1000	+	.	gene_id "MSTRG.106860"; transcript_id "MSTRG.106860.130"; exon_number "14";
chr2	StringTie	exon	218692143	218692710	1000	+	.	gene_id "MSTRG.106860"; transcript_id "MSTRG.106860.130"; exon_number "15";
chr2	StringTie	exon	218693240	218693344	1000	+	.	gene_id "MSTRG.106860"; transcript_id "MSTRG.106860.130"; exon_number "16";
chr2	StringTie	exon	218693723	218693821	1000	+	.	gene_id "MSTRG.106860"; transcript_id "MSTRG.106860.130"; exon_number "17";
chr2	StringTie	exon	218693895	218693983	1000	+	.	gene_id "MSTRG.106860"; transcript_id "MSTRG.106860.130"; exon_number "18";
chr2	StringTie	exon	218694264	218694327	1000	+	.	gene_id "MSTRG.106860"; transcript_id "MSTRG.106860.130"; exon_number "19";
chr2	StringTie	exon	218694525	218694635	1000	+	.	gene_id "MSTRG.106860"; transcript_id "MSTRG.106860.130"; exon_number "20";
chr2	StringTie	exon	218696590	218697213	1000	+	.	gene_id "MSTRG.106860"; transcript_id "MSTRG.106860.130"; exon_number "21";
chr2	StringTie	exon	218697463	218697610	1000	+	.	gene_id "MSTRG.106860"; transcript_id "MSTRG.106860.130"; exon_number "22";
chr2	StringTie	exon	218697854	218698001	1000	+	.	gene_id "MSTRG.106860"; transcript_id "MSTRG.106860.130"; exon_number "23";
chr2	StringTie	exon	218698602	218699348	1000	+	.	gene_id "MSTRG.106860"; transcript_id "MSTRG.106860.130"; exon_number "24";
chr2	StringTie	exon	218701866	218702776	1000	+	.	gene_id "MSTRG.106860"; transcript_id "MSTRG.106860.130"; exon_number "25";
chr2	StringTie	transcript	218672052	218702717	1000	+	.	gene_id "MSTRG.106860"; transcript_id "MSTRG.106860.131";
chr2	StringTie	exon	218672052	218672215	1000	+	.	gene_id "MSTRG.106860"; transcript_id "MSTRG.106860.131"; exon_number "1";
chr2	StringTie	exon	218672741	218673017	1000	+	.	gene_id "MSTRG.106860"; transcript_id "MSTRG.106860.131"; exon_number "2";
chr2	StringTie	exon	218673625	218673765	1000	+	.	gene_id "MSTRG.106860"; transcript_id "MSTRG.106860.131"; exon_number "3";
chr2	StringTie	exon	218673879	218673956	1000	+	.	gene_id "MSTRG.106860"; transcript_id "MSTRG.106860.131"; exon_number "4";
chr2	StringTie	exon	218675343	218675473	1000	+	.	gene_id "MSTRG.106860"; transcript_id "MSTRG.106860.131"; exon_number "5";
chr2	StringTie	exon	218676029	218676278	1000	+	.	gene_id "MSTRG.106860"; transcript_id "MSTRG.106860.131"; exon_number "6";
chr2	StringTie	exon	218679560	218679729	1000	+	.	gene_id "MSTRG.106860"; transcript_id "MSTRG.106860.131"; exon_number "7";
chr2	StringTie	exon	218679893	218680080	1000	+	.	gene_id "MSTRG.106860"; transcript_id "MSTRG.106860.131"; exon_number "8";
chr2	StringTie	exon	218680603	218680702	1000	+	.	gene_id "MSTRG.106860"; transcript_id "MSTRG.106860.131"; exon_number "9";
chr2	StringTie	exon	218685085	218685228	1000	+	.	gene_id "MSTRG.106860"; transcript_id "MSTRG.106860.131"; exon_number "10";
chr2	StringTie	exon	218688697	218688876	1000	+	.	gene_id "MSTRG.106860"; transcript_id "MSTRG.106860.131"; exon_number "11";
chr2	StringTie	exon	218689859	218689956	1000	+	.	gene_id "MSTRG.106860"; transcript_id "MSTRG.106860.131"; exon_number "12";
chr2	StringTie	exon	218690450	218690555	1000	+	.	gene_id "MSTRG.106860"; transcript_id "MSTRG.106860.131"; exon_number "13";
chr2	StringTie	exon	218692143	218692293	1000	+	.	gene_id "MSTRG.106860"; transcript_id "MSTRG.106860.131"; exon_number "14";
chr2	StringTie	exon	218692487	218692511	1000	+	.	gene_id "MSTRG.106860"; transcript_id "MSTRG.106860.131"; exon_number "15";
chr2	StringTie	exon	218692583	218692710	1000	+	.	gene_id "MSTRG.106860"; transcript_id "MSTRG.106860.131"; exon_number "16";
chr2	StringTie	exon	218693240	218693344	1000	+	.	gene_id "MSTRG.106860"; transcript_id "MSTRG.106860.131"; exon_number "17";
chr2	StringTie	exon	218693723	218693983	1000	+	.	gene_id "MSTRG.106860"; transcript_id "MSTRG.106860.131"; exon_number "18";
chr2	StringTie	exon	218694264	218694327	1000	+	.	gene_id "MSTRG.106860"; transcript_id "MSTRG.106860.131"; exon_number "19";
chr2	StringTie	exon	218694525	218694635	1000	+	.	gene_id "MSTRG.106860"; transcript_id "MSTRG.106860.131"; exon_number "20";
chr2	StringTie	exon	218696527	218696601	1000	+	.	gene_id "MSTRG.106860"; transcript_id "MSTRG.106860.131"; exon_number "21";
chr2	StringTie	exon	218697039	218697213	1000	+	.	gene_id "MSTRG.106860"; transcript_id "MSTRG.106860.131"; exon_number "22";
chr2	StringTie	exon	218697463	218697610	1000	+	.	gene_id "MSTRG.106860"; transcript_id "MSTRG.106860.131"; exon_number "23";
chr2	StringTie	exon	218697854	218699348	1000	+	.	gene_id "MSTRG.106860"; transcript_id "MSTRG.106860.131"; exon_number "24";
chr2	StringTie	exon	218701866	218702717	1000	+	.	gene_id "MSTRG.106860"; transcript_id "MSTRG.106860.131"; exon_number "25";
chr2	StringTie	transcript	218672052	218702766	1000	+	.	gene_id "MSTRG.106860"; transcript_id "MSTRG.106860.132";
chr2	StringTie	exon	218672052	218672215	1000	+	.	gene_id "MSTRG.106860"; transcript_id "MSTRG.106860.132"; exon_number "1";
chr2	StringTie	exon	218672741	218672913	1000	+	.	gene_id "MSTRG.106860"; transcript_id "MSTRG.106860.132"; exon_number "2";
chr2	StringTie	exon	218673625	218673765	1000	+	.	gene_id "MSTRG.106860"; transcript_id "MSTRG.106860.132"; exon_number "3";
chr2	StringTie	exon	218673879	218673956	1000	+	.	gene_id "MSTRG.106860"; transcript_id "MSTRG.106860.132"; exon_number "4";
chr2	StringTie	exon	218675343	218675473	1000	+	.	gene_id "MSTRG.106860"; transcript_id "MSTRG.106860.132"; exon_number "5";
chr2	StringTie	exon	218676029	218676278	1000	+	.	gene_id "MSTRG.106860"; transcript_id "MSTRG.106860.132"; exon_number "6";
chr2	StringTie	exon	218679168	218679261	1000	+	.	gene_id "MSTRG.106860"; transcript_id "MSTRG.106860.132"; exon_number "7";
chr2	StringTie	exon	218679560	218679729	1000	+	.	gene_id "MSTRG.106860"; transcript_id "MSTRG.106860.132"; exon_number "8";
chr2	StringTie	exon	218679893	218680080	1000	+	.	gene_id "MSTRG.106860"; transcript_id "MSTRG.106860.132"; exon_number "9";
chr2	StringTie	exon	218680603	218680702	1000	+	.	gene_id "MSTRG.106860"; transcript_id "MSTRG.106860.132"; exon_number "10";
chr2	StringTie	exon	218685085	218685228	1000	+	.	gene_id "MSTRG.106860"; transcript_id "MSTRG.106860.132"; exon_number "11";
chr2	StringTie	exon	218688391	218688493	1000	+	.	gene_id "MSTRG.106860"; transcript_id "MSTRG.106860.132"; exon_number "12";
chr2	StringTie	exon	218688697	218688876	1000	+	.	gene_id "MSTRG.106860"; transcript_id "MSTRG.106860.132"; exon_number "13";
chr2	StringTie	exon	218689886	218689956	1000	+	.	gene_id "MSTRG.106860"; transcript_id "MSTRG.106860.132"; exon_number "14";
chr2	StringTie	exon	218690450	218690555	1000	+	.	gene_id "MSTRG.106860"; transcript_id "MSTRG.106860.132"; exon_number "15";
chr2	StringTie	exon	218692143	218692710	1000	+	.	gene_id "MSTRG.106860"; transcript_id "MSTRG.106860.132"; exon_number "16";
chr2	StringTie	exon	218693240	218693344	1000	+	.	gene_id "MSTRG.106860"; transcript_id "MSTRG.106860.132"; exon_number "17";
chr2	StringTie	exon	218693723	218693821	1000	+	.	gene_id "MSTRG.106860"; transcript_id "MSTRG.106860.132"; exon_number "18";
chr2	StringTie	exon	218693895	218693983	1000	+	.	gene_id "MSTRG.106860"; transcript_id "MSTRG.106860.132"; exon_number "19";
chr2	StringTie	exon	218694264	218694327	1000	+	.	gene_id "MSTRG.106860"; transcript_id "MSTRG.106860.132"; exon_number "20";
chr2	StringTie	exon	218694525	218694635	1000	+	.	gene_id "MSTRG.106860"; transcript_id "MSTRG.106860.132"; exon_number "21";
chr2	StringTie	exon	218696590	218696755	1000	+	.	gene_id "MSTRG.106860"; transcript_id "MSTRG.106860.132"; exon_number "22";
chr2	StringTie	exon	218697042	218697213	1000	+	.	gene_id "MSTRG.106860"; transcript_id "MSTRG.106860.132"; exon_number "23";
chr2	StringTie	exon	218697463	218697610	1000	+	.	gene_id "MSTRG.106860"; transcript_id "MSTRG.106860.132"; exon_number "24";
chr2	StringTie	exon	218697854	218698001	1000	+	.	gene_id "MSTRG.106860"; transcript_id "MSTRG.106860.132"; exon_number "25";
chr2	StringTie	exon	218698602	218699348	1000	+	.	gene_id "MSTRG.106860"; transcript_id "MSTRG.106860.132"; exon_number "26";
chr2	StringTie	exon	218701866	218702766	1000	+	.	gene_id "MSTRG.106860"; transcript_id "MSTRG.106860.132"; exon_number "27";
chr2	StringTie	transcript	218672052	218702775	1000	+	.	gene_id "MSTRG.106860"; transcript_id "MSTRG.106860.133";
chr2	StringTie	exon	218672052	218672215	1000	+	.	gene_id "MSTRG.106860"; transcript_id "MSTRG.106860.133"; exon_number "1";
chr2	StringTie	exon	218672741	218673017	1000	+	.	gene_id "MSTRG.106860"; transcript_id "MSTRG.106860.133"; exon_number "2";
chr2	StringTie	exon	218673625	218673765	1000	+	.	gene_id "MSTRG.106860"; transcript_id "MSTRG.106860.133"; exon_number "3";
chr2	StringTie	exon	218673879	218673956	1000	+	.	gene_id "MSTRG.106860"; transcript_id "MSTRG.106860.133"; exon_number "4";
chr2	StringTie	exon	218675343	218675473	1000	+	.	gene_id "MSTRG.106860"; transcript_id "MSTRG.106860.133"; exon_number "5";
chr2	StringTie	exon	218676029	218676278	1000	+	.	gene_id "MSTRG.106860"; transcript_id "MSTRG.106860.133"; exon_number "6";
chr2	StringTie	exon	218679168	218679261	1000	+	.	gene_id "MSTRG.106860"; transcript_id "MSTRG.106860.133"; exon_number "7";
chr2	StringTie	exon	218679560	218679729	1000	+	.	gene_id "MSTRG.106860"; transcript_id "MSTRG.106860.133"; exon_number "8";
chr2	StringTie	exon	218679893	218680080	1000	+	.	gene_id "MSTRG.106860"; transcript_id "MSTRG.106860.133"; exon_number "9";
chr2	StringTie	exon	218680603	218680702	1000	+	.	gene_id "MSTRG.106860"; transcript_id "MSTRG.106860.133"; exon_number "10";
chr2	StringTie	exon	218685085	218685228	1000	+	.	gene_id "MSTRG.106860"; transcript_id "MSTRG.106860.133"; exon_number "11";
chr2	StringTie	exon	218688391	218688493	1000	+	.	gene_id "MSTRG.106860"; transcript_id "MSTRG.106860.133"; exon_number "12";
chr2	StringTie	exon	218688697	218688876	1000	+	.	gene_id "MSTRG.106860"; transcript_id "MSTRG.106860.133"; exon_number "13";
chr2	StringTie	exon	218689859	218689956	1000	+	.	gene_id "MSTRG.106860"; transcript_id "MSTRG.106860.133"; exon_number "14";
chr2	StringTie	exon	218690450	218690555	1000	+	.	gene_id "MSTRG.106860"; transcript_id "MSTRG.106860.133"; exon_number "15";
chr2	StringTie	exon	218692143	218692710	1000	+	.	gene_id "MSTRG.106860"; transcript_id "MSTRG.106860.133"; exon_number "16";
chr2	StringTie	exon	218693240	218693344	1000	+	.	gene_id "MSTRG.106860"; transcript_id "MSTRG.106860.133"; exon_number "17";
chr2	StringTie	exon	218693723	218693821	1000	+	.	gene_id "MSTRG.106860"; transcript_id "MSTRG.106860.133"; exon_number "18";
chr2	StringTie	exon	218693895	218693983	1000	+	.	gene_id "MSTRG.106860"; transcript_id "MSTRG.106860.133"; exon_number "19";
chr2	StringTie	exon	218694264	218694327	1000	+	.	gene_id "MSTRG.106860"; transcript_id "MSTRG.106860.133"; exon_number "20";
chr2	StringTie	exon	218694525	218694635	1000	+	.	gene_id "MSTRG.106860"; transcript_id "MSTRG.106860.133"; exon_number "21";
chr2	StringTie	exon	218696527	218696857	1000	+	.	gene_id "MSTRG.106860"; transcript_id "MSTRG.106860.133"; exon_number "22";
chr2	StringTie	exon	218697039	218697213	1000	+	.	gene_id "MSTRG.106860"; transcript_id "MSTRG.106860.133"; exon_number "23";
chr2	StringTie	exon	218697463	218697610	1000	+	.	gene_id "MSTRG.106860"; transcript_id "MSTRG.106860.133"; exon_number "24";
chr2	StringTie	exon	218697854	218698001	1000	+	.	gene_id "MSTRG.106860"; transcript_id "MSTRG.106860.133"; exon_number "25";
chr2	StringTie	exon	218698602	218699348	1000	+	.	gene_id "MSTRG.106860"; transcript_id "MSTRG.106860.133"; exon_number "26";
chr2	StringTie	exon	218701866	218702775	1000	+	.	gene_id "MSTRG.106860"; transcript_id "MSTRG.106860.133"; exon_number "27";
chr2	StringTie	transcript	218672052	218702775	1000	+	.	gene_id "MSTRG.106860"; transcript_id "MSTRG.106860.134";
chr2	StringTie	exon	218672052	218672365	1000	+	.	gene_id "MSTRG.106860"; transcript_id "MSTRG.106860.134"; exon_number "1";
chr2	StringTie	exon	218672741	218673017	1000	+	.	gene_id "MSTRG.106860"; transcript_id "MSTRG.106860.134"; exon_number "2";
chr2	StringTie	exon	218673625	218673765	1000	+	.	gene_id "MSTRG.106860"; transcript_id "MSTRG.106860.134"; exon_number "3";
chr2	StringTie	exon	218673879	218673956	1000	+	.	gene_id "MSTRG.106860"; transcript_id "MSTRG.106860.134"; exon_number "4";
chr2	StringTie	exon	218675343	218675473	1000	+	.	gene_id "MSTRG.106860"; transcript_id "MSTRG.106860.134"; exon_number "5";
chr2	StringTie	exon	218676029	218676278	1000	+	.	gene_id "MSTRG.106860"; transcript_id "MSTRG.106860.134"; exon_number "6";
chr2	StringTie	exon	218679168	218679261	1000	+	.	gene_id "MSTRG.106860"; transcript_id "MSTRG.106860.134"; exon_number "7";
chr2	StringTie	exon	218679560	218679667	1000	+	.	gene_id "MSTRG.106860"; transcript_id "MSTRG.106860.134"; exon_number "8";
chr2	StringTie	exon	218679893	218680080	1000	+	.	gene_id "MSTRG.106860"; transcript_id "MSTRG.106860.134"; exon_number "9";
chr2	StringTie	exon	218680603	218680702	1000	+	.	gene_id "MSTRG.106860"; transcript_id "MSTRG.106860.134"; exon_number "10";
chr2	StringTie	exon	218685085	218685228	1000	+	.	gene_id "MSTRG.106860"; transcript_id "MSTRG.106860.134"; exon_number "11";
chr2	StringTie	exon	218688391	218688493	1000	+	.	gene_id "MSTRG.106860"; transcript_id "MSTRG.106860.134"; exon_number "12";
chr2	StringTie	exon	218688697	218688876	1000	+	.	gene_id "MSTRG.106860"; transcript_id "MSTRG.106860.134"; exon_number "13";
chr2	StringTie	exon	218689859	218689956	1000	+	.	gene_id "MSTRG.106860"; transcript_id "MSTRG.106860.134"; exon_number "14";
chr2	StringTie	exon	218690450	218690555	1000	+	.	gene_id "MSTRG.106860"; transcript_id "MSTRG.106860.134"; exon_number "15";
chr2	StringTie	exon	218692143	218692710	1000	+	.	gene_id "MSTRG.106860"; transcript_id "MSTRG.106860.134"; exon_number "16";
chr2	StringTie	exon	218693240	218693344	1000	+	.	gene_id "MSTRG.106860"; transcript_id "MSTRG.106860.134"; exon_number "17";
chr2	StringTie	exon	218693723	218693821	1000	+	.	gene_id "MSTRG.106860"; transcript_id "MSTRG.106860.134"; exon_number "18";
chr2	StringTie	exon	218693895	218693983	1000	+	.	gene_id "MSTRG.106860"; transcript_id "MSTRG.106860.134"; exon_number "19";
chr2	StringTie	exon	218694264	218694327	1000	+	.	gene_id "MSTRG.106860"; transcript_id "MSTRG.106860.134"; exon_number "20";
chr2	StringTie	exon	218694525	218694635	1000	+	.	gene_id "MSTRG.106860"; transcript_id "MSTRG.106860.134"; exon_number "21";
chr2	StringTie	exon	218696527	218696601	1000	+	.	gene_id "MSTRG.106860"; transcript_id "MSTRG.106860.134"; exon_number "22";
chr2	StringTie	exon	218697039	218697213	1000	+	.	gene_id "MSTRG.106860"; transcript_id "MSTRG.106860.134"; exon_number "23";
chr2	StringTie	exon	218697463	218697610	1000	+	.	gene_id "MSTRG.106860"; transcript_id "MSTRG.106860.134"; exon_number "24";
chr2	StringTie	exon	218697854	218698001	1000	+	.	gene_id "MSTRG.106860"; transcript_id "MSTRG.106860.134"; exon_number "25";
chr2	StringTie	exon	218698602	218699348	1000	+	.	gene_id "MSTRG.106860"; transcript_id "MSTRG.106860.134"; exon_number "26";
chr2	StringTie	exon	218701866	218702775	1000	+	.	gene_id "MSTRG.106860"; transcript_id "MSTRG.106860.134"; exon_number "27";
chr2	StringTie	transcript	218672052	218702717	1000	+	.	gene_id "MSTRG.106860"; transcript_id "MSTRG.106860.135";
chr2	StringTie	exon	218672052	218672215	1000	+	.	gene_id "MSTRG.106860"; transcript_id "MSTRG.106860.135"; exon_number "1";
chr2	StringTie	exon	218672741	218672913	1000	+	.	gene_id "MSTRG.106860"; transcript_id "MSTRG.106860.135"; exon_number "2";
chr2	StringTie	exon	218673625	218673765	1000	+	.	gene_id "MSTRG.106860"; transcript_id "MSTRG.106860.135"; exon_number "3";
chr2	StringTie	exon	218673879	218673956	1000	+	.	gene_id "MSTRG.106860"; transcript_id "MSTRG.106860.135"; exon_number "4";
chr2	StringTie	exon	218675343	218675473	1000	+	.	gene_id "MSTRG.106860"; transcript_id "MSTRG.106860.135"; exon_number "5";
chr2	StringTie	exon	218676029	218676278	1000	+	.	gene_id "MSTRG.106860"; transcript_id "MSTRG.106860.135"; exon_number "6";
chr2	StringTie	exon	218679168	218679261	1000	+	.	gene_id "MSTRG.106860"; transcript_id "MSTRG.106860.135"; exon_number "7";
chr2	StringTie	exon	218679560	218679729	1000	+	.	gene_id "MSTRG.106860"; transcript_id "MSTRG.106860.135"; exon_number "8";
chr2	StringTie	exon	218679893	218680080	1000	+	.	gene_id "MSTRG.106860"; transcript_id "MSTRG.106860.135"; exon_number "9";
chr2	StringTie	exon	218680603	218680702	1000	+	.	gene_id "MSTRG.106860"; transcript_id "MSTRG.106860.135"; exon_number "10";
chr2	StringTie	exon	218685085	218685228	1000	+	.	gene_id "MSTRG.106860"; transcript_id "MSTRG.106860.135"; exon_number "11";
chr2	StringTie	exon	218688697	218688876	1000	+	.	gene_id "MSTRG.106860"; transcript_id "MSTRG.106860.135"; exon_number "12";
chr2	StringTie	exon	218689859	218689956	1000	+	.	gene_id "MSTRG.106860"; transcript_id "MSTRG.106860.135"; exon_number "13";
chr2	StringTie	exon	218690450	218690555	1000	+	.	gene_id "MSTRG.106860"; transcript_id "MSTRG.106860.135"; exon_number "14";
chr2	StringTie	exon	218692143	218692511	1000	+	.	gene_id "MSTRG.106860"; transcript_id "MSTRG.106860.135"; exon_number "15";
chr2	StringTie	exon	218692583	218692710	1000	+	.	gene_id "MSTRG.106860"; transcript_id "MSTRG.106860.135"; exon_number "16";
chr2	StringTie	exon	218693240	218693344	1000	+	.	gene_id "MSTRG.106860"; transcript_id "MSTRG.106860.135"; exon_number "17";
chr2	StringTie	exon	218693723	218693821	1000	+	.	gene_id "MSTRG.106860"; transcript_id "MSTRG.106860.135"; exon_number "18";
chr2	StringTie	exon	218693895	218693983	1000	+	.	gene_id "MSTRG.106860"; transcript_id "MSTRG.106860.135"; exon_number "19";
chr2	StringTie	exon	218694264	218694327	1000	+	.	gene_id "MSTRG.106860"; transcript_id "MSTRG.106860.135"; exon_number "20";
chr2	StringTie	exon	218694525	218694635	1000	+	.	gene_id "MSTRG.106860"; transcript_id "MSTRG.106860.135"; exon_number "21";
chr2	StringTie	exon	218696527	218696601	1000	+	.	gene_id "MSTRG.106860"; transcript_id "MSTRG.106860.135"; exon_number "22";
chr2	StringTie	exon	218697039	218697213	1000	+	.	gene_id "MSTRG.106860"; transcript_id "MSTRG.106860.135"; exon_number "23";
chr2	StringTie	exon	218697463	218697610	1000	+	.	gene_id "MSTRG.106860"; transcript_id "MSTRG.106860.135"; exon_number "24";
chr2	StringTie	exon	218697854	218698001	1000	+	.	gene_id "MSTRG.106860"; transcript_id "MSTRG.106860.135"; exon_number "25";
chr2	StringTie	exon	218698602	218699348	1000	+	.	gene_id "MSTRG.106860"; transcript_id "MSTRG.106860.135"; exon_number "26";
chr2	StringTie	exon	218701324	218701442	1000	+	.	gene_id "MSTRG.106860"; transcript_id "MSTRG.106860.135"; exon_number "27";
chr2	StringTie	exon	218701866	218702717	1000	+	.	gene_id "MSTRG.106860"; transcript_id "MSTRG.106860.135"; exon_number "28";
chr2	StringTie	transcript	218672054	218701409	1000	+	.	gene_id "MSTRG.106860"; transcript_id "MSTRG.106860.136";
chr2	StringTie	exon	218672054	218672215	1000	+	.	gene_id "MSTRG.106860"; transcript_id "MSTRG.106860.136"; exon_number "1";
chr2	StringTie	exon	218672741	218672913	1000	+	.	gene_id "MSTRG.106860"; transcript_id "MSTRG.106860.136"; exon_number "2";
chr2	StringTie	exon	218673625	218673765	1000	+	.	gene_id "MSTRG.106860"; transcript_id "MSTRG.106860.136"; exon_number "3";
chr2	StringTie	exon	218673879	218673956	1000	+	.	gene_id "MSTRG.106860"; transcript_id "MSTRG.106860.136"; exon_number "4";
chr2	StringTie	exon	218675343	218675473	1000	+	.	gene_id "MSTRG.106860"; transcript_id "MSTRG.106860.136"; exon_number "5";
chr2	StringTie	exon	218676029	218676278	1000	+	.	gene_id "MSTRG.106860"; transcript_id "MSTRG.106860.136"; exon_number "6";
chr2	StringTie	exon	218679168	218679261	1000	+	.	gene_id "MSTRG.106860"; transcript_id "MSTRG.106860.136"; exon_number "7";
chr2	StringTie	exon	218679560	218679729	1000	+	.	gene_id "MSTRG.106860"; transcript_id "MSTRG.106860.136"; exon_number "8";
chr2	StringTie	exon	218679893	218680080	1000	+	.	gene_id "MSTRG.106860"; transcript_id "MSTRG.106860.136"; exon_number "9";
chr2	StringTie	exon	218680603	218680702	1000	+	.	gene_id "MSTRG.106860"; transcript_id "MSTRG.106860.136"; exon_number "10";
chr2	StringTie	exon	218685085	218685228	1000	+	.	gene_id "MSTRG.106860"; transcript_id "MSTRG.106860.136"; exon_number "11";
chr2	StringTie	exon	218688697	218688876	1000	+	.	gene_id "MSTRG.106860"; transcript_id "MSTRG.106860.136"; exon_number "12";
chr2	StringTie	exon	218689859	218689956	1000	+	.	gene_id "MSTRG.106860"; transcript_id "MSTRG.106860.136"; exon_number "13";
chr2	StringTie	exon	218690450	218690555	1000	+	.	gene_id "MSTRG.106860"; transcript_id "MSTRG.106860.136"; exon_number "14";
chr2	StringTie	exon	218692143	218692293	1000	+	.	gene_id "MSTRG.106860"; transcript_id "MSTRG.106860.136"; exon_number "15";
chr2	StringTie	exon	218692583	218692710	1000	+	.	gene_id "MSTRG.106860"; transcript_id "MSTRG.106860.136"; exon_number "16";
chr2	StringTie	exon	218693240	218693344	1000	+	.	gene_id "MSTRG.106860"; transcript_id "MSTRG.106860.136"; exon_number "17";
chr2	StringTie	exon	218693723	218693821	1000	+	.	gene_id "MSTRG.106860"; transcript_id "MSTRG.106860.136"; exon_number "18";
chr2	StringTie	exon	218693895	218693983	1000	+	.	gene_id "MSTRG.106860"; transcript_id "MSTRG.106860.136"; exon_number "19";
chr2	StringTie	exon	218694264	218694327	1000	+	.	gene_id "MSTRG.106860"; transcript_id "MSTRG.106860.136"; exon_number "20";
chr2	StringTie	exon	218694525	218694635	1000	+	.	gene_id "MSTRG.106860"; transcript_id "MSTRG.106860.136"; exon_number "21";
chr2	StringTie	exon	218696590	218697213	1000	+	.	gene_id "MSTRG.106860"; transcript_id "MSTRG.106860.136"; exon_number "22";
chr2	StringTie	exon	218697463	218697610	1000	+	.	gene_id "MSTRG.106860"; transcript_id "MSTRG.106860.136"; exon_number "23";
chr2	StringTie	exon	218697854	218698001	1000	+	.	gene_id "MSTRG.106860"; transcript_id "MSTRG.106860.136"; exon_number "24";
chr2	StringTie	exon	218698602	218699348	1000	+	.	gene_id "MSTRG.106860"; transcript_id "MSTRG.106860.136"; exon_number "25";
chr2	StringTie	exon	218701324	218701409	1000	+	.	gene_id "MSTRG.106860"; transcript_id "MSTRG.106860.136"; exon_number "26";
chr2	StringTie	transcript	218672056	218702794	1000	+	.	gene_id "MSTRG.106860"; transcript_id "MSTRG.106860.137";
chr2	StringTie	exon	218672056	218672215	1000	+	.	gene_id "MSTRG.106860"; transcript_id "MSTRG.106860.137"; exon_number "1";
chr2	StringTie	exon	218672741	218672913	1000	+	.	gene_id "MSTRG.106860"; transcript_id "MSTRG.106860.137"; exon_number "2";
chr2	StringTie	exon	218673625	218673765	1000	+	.	gene_id "MSTRG.106860"; transcript_id "MSTRG.106860.137"; exon_number "3";
chr2	StringTie	exon	218673879	218673956	1000	+	.	gene_id "MSTRG.106860"; transcript_id "MSTRG.106860.137"; exon_number "4";
chr2	StringTie	exon	218675343	218675473	1000	+	.	gene_id "MSTRG.106860"; transcript_id "MSTRG.106860.137"; exon_number "5";
chr2	StringTie	exon	218676029	218676278	1000	+	.	gene_id "MSTRG.106860"; transcript_id "MSTRG.106860.137"; exon_number "6";
chr2	StringTie	exon	218679168	218679667	1000	+	.	gene_id "MSTRG.106860"; transcript_id "MSTRG.106860.137"; exon_number "7";
chr2	StringTie	exon	218679893	218680080	1000	+	.	gene_id "MSTRG.106860"; transcript_id "MSTRG.106860.137"; exon_number "8";
chr2	StringTie	exon	218680603	218680702	1000	+	.	gene_id "MSTRG.106860"; transcript_id "MSTRG.106860.137"; exon_number "9";
chr2	StringTie	exon	218685085	218685228	1000	+	.	gene_id "MSTRG.106860"; transcript_id "MSTRG.106860.137"; exon_number "10";
chr2	StringTie	exon	218688391	218688493	1000	+	.	gene_id "MSTRG.106860"; transcript_id "MSTRG.106860.137"; exon_number "11";
chr2	StringTie	exon	218688697	218688876	1000	+	.	gene_id "MSTRG.106860"; transcript_id "MSTRG.106860.137"; exon_number "12";
chr2	StringTie	exon	218689886	218689956	1000	+	.	gene_id "MSTRG.106860"; transcript_id "MSTRG.106860.137"; exon_number "13";
chr2	StringTie	exon	218690450	218690555	1000	+	.	gene_id "MSTRG.106860"; transcript_id "MSTRG.106860.137"; exon_number "14";
chr2	StringTie	exon	218692143	218692710	1000	+	.	gene_id "MSTRG.106860"; transcript_id "MSTRG.106860.137"; exon_number "15";
chr2	StringTie	exon	218693240	218693344	1000	+	.	gene_id "MSTRG.106860"; transcript_id "MSTRG.106860.137"; exon_number "16";
chr2	StringTie	exon	218693723	218693821	1000	+	.	gene_id "MSTRG.106860"; transcript_id "MSTRG.106860.137"; exon_number "17";
chr2	StringTie	exon	218693895	218693983	1000	+	.	gene_id "MSTRG.106860"; transcript_id "MSTRG.106860.137"; exon_number "18";
chr2	StringTie	exon	218694264	218694327	1000	+	.	gene_id "MSTRG.106860"; transcript_id "MSTRG.106860.137"; exon_number "19";
chr2	StringTie	exon	218694525	218694635	1000	+	.	gene_id "MSTRG.106860"; transcript_id "MSTRG.106860.137"; exon_number "20";
chr2	StringTie	exon	218696527	218696601	1000	+	.	gene_id "MSTRG.106860"; transcript_id "MSTRG.106860.137"; exon_number "21";
chr2	StringTie	exon	218697039	218697213	1000	+	.	gene_id "MSTRG.106860"; transcript_id "MSTRG.106860.137"; exon_number "22";
chr2	StringTie	exon	218697463	218697610	1000	+	.	gene_id "MSTRG.106860"; transcript_id "MSTRG.106860.137"; exon_number "23";
chr2	StringTie	exon	218697854	218698001	1000	+	.	gene_id "MSTRG.106860"; transcript_id "MSTRG.106860.137"; exon_number "24";
chr2	StringTie	exon	218698602	218699348	1000	+	.	gene_id "MSTRG.106860"; transcript_id "MSTRG.106860.137"; exon_number "25";
chr2	StringTie	exon	218701866	218702794	1000	+	.	gene_id "MSTRG.106860"; transcript_id "MSTRG.106860.137"; exon_number "26";
chr2	StringTie	transcript	218672063	218700503	1000	+	.	gene_id "MSTRG.106860"; transcript_id "MSTRG.106860.138";
chr2	StringTie	exon	218672063	218672215	1000	+	.	gene_id "MSTRG.106860"; transcript_id "MSTRG.106860.138"; exon_number "1";
chr2	StringTie	exon	218672741	218672913	1000	+	.	gene_id "MSTRG.106860"; transcript_id "MSTRG.106860.138"; exon_number "2";
chr2	StringTie	exon	218673625	218673765	1000	+	.	gene_id "MSTRG.106860"; transcript_id "MSTRG.106860.138"; exon_number "3";
chr2	StringTie	exon	218673879	218673956	1000	+	.	gene_id "MSTRG.106860"; transcript_id "MSTRG.106860.138"; exon_number "4";
chr2	StringTie	exon	218675343	218675473	1000	+	.	gene_id "MSTRG.106860"; transcript_id "MSTRG.106860.138"; exon_number "5";
chr2	StringTie	exon	218676029	218676278	1000	+	.	gene_id "MSTRG.106860"; transcript_id "MSTRG.106860.138"; exon_number "6";
chr2	StringTie	exon	218679168	218679261	1000	+	.	gene_id "MSTRG.106860"; transcript_id "MSTRG.106860.138"; exon_number "7";
chr2	StringTie	exon	218679560	218679729	1000	+	.	gene_id "MSTRG.106860"; transcript_id "MSTRG.106860.138"; exon_number "8";
chr2	StringTie	exon	218679893	218680080	1000	+	.	gene_id "MSTRG.106860"; transcript_id "MSTRG.106860.138"; exon_number "9";
chr2	StringTie	exon	218680603	218680702	1000	+	.	gene_id "MSTRG.106860"; transcript_id "MSTRG.106860.138"; exon_number "10";
chr2	StringTie	exon	218685085	218685228	1000	+	.	gene_id "MSTRG.106860"; transcript_id "MSTRG.106860.138"; exon_number "11";
chr2	StringTie	exon	218688697	218688876	1000	+	.	gene_id "MSTRG.106860"; transcript_id "MSTRG.106860.138"; exon_number "12";
chr2	StringTie	exon	218689859	218689956	1000	+	.	gene_id "MSTRG.106860"; transcript_id "MSTRG.106860.138"; exon_number "13";
chr2	StringTie	exon	218690450	218690555	1000	+	.	gene_id "MSTRG.106860"; transcript_id "MSTRG.106860.138"; exon_number "14";
chr2	StringTie	exon	218692143	218692710	1000	+	.	gene_id "MSTRG.106860"; transcript_id "MSTRG.106860.138"; exon_number "15";
chr2	StringTie	exon	218693240	218693344	1000	+	.	gene_id "MSTRG.106860"; transcript_id "MSTRG.106860.138"; exon_number "16";
chr2	StringTie	exon	218693723	218693821	1000	+	.	gene_id "MSTRG.106860"; transcript_id "MSTRG.106860.138"; exon_number "17";
chr2	StringTie	exon	218693895	218693983	1000	+	.	gene_id "MSTRG.106860"; transcript_id "MSTRG.106860.138"; exon_number "18";
chr2	StringTie	exon	218694264	218694327	1000	+	.	gene_id "MSTRG.106860"; transcript_id "MSTRG.106860.138"; exon_number "19";
chr2	StringTie	exon	218694525	218694635	1000	+	.	gene_id "MSTRG.106860"; transcript_id "MSTRG.106860.138"; exon_number "20";
chr2	StringTie	exon	218696527	218696601	1000	+	.	gene_id "MSTRG.106860"; transcript_id "MSTRG.106860.138"; exon_number "21";
chr2	StringTie	exon	218697039	218697213	1000	+	.	gene_id "MSTRG.106860"; transcript_id "MSTRG.106860.138"; exon_number "22";
chr2	StringTie	exon	218697463	218697610	1000	+	.	gene_id "MSTRG.106860"; transcript_id "MSTRG.106860.138"; exon_number "23";
chr2	StringTie	exon	218697854	218698001	1000	+	.	gene_id "MSTRG.106860"; transcript_id "MSTRG.106860.138"; exon_number "24";
chr2	StringTie	exon	218698602	218699348	1000	+	.	gene_id "MSTRG.106860"; transcript_id "MSTRG.106860.138"; exon_number "25";
chr2	StringTie	exon	218699949	218700503	1000	+	.	gene_id "MSTRG.106860"; transcript_id "MSTRG.106860.138"; exon_number "26";
chr2	StringTie	transcript	218672064	218702766	1000	+	.	gene_id "MSTRG.106860"; transcript_id "MSTRG.106860.139";
chr2	StringTie	exon	218672064	218672215	1000	+	.	gene_id "MSTRG.106860"; transcript_id "MSTRG.106860.139"; exon_number "1";
chr2	StringTie	exon	218672741	218672913	1000	+	.	gene_id "MSTRG.106860"; transcript_id "MSTRG.106860.139"; exon_number "2";
chr2	StringTie	exon	218673625	218673765	1000	+	.	gene_id "MSTRG.106860"; transcript_id "MSTRG.106860.139"; exon_number "3";
chr2	StringTie	exon	218673879	218673956	1000	+	.	gene_id "MSTRG.106860"; transcript_id "MSTRG.106860.139"; exon_number "4";
chr2	StringTie	exon	218675343	218675473	1000	+	.	gene_id "MSTRG.106860"; transcript_id "MSTRG.106860.139"; exon_number "5";
chr2	StringTie	exon	218676029	218676278	1000	+	.	gene_id "MSTRG.106860"; transcript_id "MSTRG.106860.139"; exon_number "6";
chr2	StringTie	exon	218679168	218680080	1000	+	.	gene_id "MSTRG.106860"; transcript_id "MSTRG.106860.139"; exon_number "7";
chr2	StringTie	exon	218680603	218680702	1000	+	.	gene_id "MSTRG.106860"; transcript_id "MSTRG.106860.139"; exon_number "8";
chr2	StringTie	exon	218685085	218685228	1000	+	.	gene_id "MSTRG.106860"; transcript_id "MSTRG.106860.139"; exon_number "9";
chr2	StringTie	exon	218688391	218688493	1000	+	.	gene_id "MSTRG.106860"; transcript_id "MSTRG.106860.139"; exon_number "10";
chr2	StringTie	exon	218688697	218688876	1000	+	.	gene_id "MSTRG.106860"; transcript_id "MSTRG.106860.139"; exon_number "11";
chr2	StringTie	exon	218689886	218689956	1000	+	.	gene_id "MSTRG.106860"; transcript_id "MSTRG.106860.139"; exon_number "12";
chr2	StringTie	exon	218690450	218690555	1000	+	.	gene_id "MSTRG.106860"; transcript_id "MSTRG.106860.139"; exon_number "13";
chr2	StringTie	exon	218692143	218692293	1000	+	.	gene_id "MSTRG.106860"; transcript_id "MSTRG.106860.139"; exon_number "14";
chr2	StringTie	exon	218692583	218692710	1000	+	.	gene_id "MSTRG.106860"; transcript_id "MSTRG.106860.139"; exon_number "15";
chr2	StringTie	exon	218693240	218693344	1000	+	.	gene_id "MSTRG.106860"; transcript_id "MSTRG.106860.139"; exon_number "16";
chr2	StringTie	exon	218693723	218693821	1000	+	.	gene_id "MSTRG.106860"; transcript_id "MSTRG.106860.139"; exon_number "17";
chr2	StringTie	exon	218693895	218693983	1000	+	.	gene_id "MSTRG.106860"; transcript_id "MSTRG.106860.139"; exon_number "18";
chr2	StringTie	exon	218694264	218694327	1000	+	.	gene_id "MSTRG.106860"; transcript_id "MSTRG.106860.139"; exon_number "19";
chr2	StringTie	exon	218694525	218694635	1000	+	.	gene_id "MSTRG.106860"; transcript_id "MSTRG.106860.139"; exon_number "20";
chr2	StringTie	exon	218696527	218696601	1000	+	.	gene_id "MSTRG.106860"; transcript_id "MSTRG.106860.139"; exon_number "21";
chr2	StringTie	exon	218697039	218697213	1000	+	.	gene_id "MSTRG.106860"; transcript_id "MSTRG.106860.139"; exon_number "22";
chr2	StringTie	exon	218697463	218697610	1000	+	.	gene_id "MSTRG.106860"; transcript_id "MSTRG.106860.139"; exon_number "23";
chr2	StringTie	exon	218697854	218698001	1000	+	.	gene_id "MSTRG.106860"; transcript_id "MSTRG.106860.139"; exon_number "24";
chr2	StringTie	exon	218698602	218699348	1000	+	.	gene_id "MSTRG.106860"; transcript_id "MSTRG.106860.139"; exon_number "25";
chr2	StringTie	exon	218701866	218702766	1000	+	.	gene_id "MSTRG.106860"; transcript_id "MSTRG.106860.139"; exon_number "26";
chr2	StringTie	transcript	218670742	218703124	1000	+	.	gene_id "MSTRG.106860"; transcript_id "MSTRG.106860.14";
chr2	StringTie	exon	218670742	218672215	1000	+	.	gene_id "MSTRG.106860"; transcript_id "MSTRG.106860.14"; exon_number "1";
chr2	StringTie	exon	218672741	218672913	1000	+	.	gene_id "MSTRG.106860"; transcript_id "MSTRG.106860.14"; exon_number "2";
chr2	StringTie	exon	218673625	218673765	1000	+	.	gene_id "MSTRG.106860"; transcript_id "MSTRG.106860.14"; exon_number "3";
chr2	StringTie	exon	218673879	218673956	1000	+	.	gene_id "MSTRG.106860"; transcript_id "MSTRG.106860.14"; exon_number "4";
chr2	StringTie	exon	218675343	218675473	1000	+	.	gene_id "MSTRG.106860"; transcript_id "MSTRG.106860.14"; exon_number "5";
chr2	StringTie	exon	218676029	218676278	1000	+	.	gene_id "MSTRG.106860"; transcript_id "MSTRG.106860.14"; exon_number "6";
chr2	StringTie	exon	218679168	218679261	1000	+	.	gene_id "MSTRG.106860"; transcript_id "MSTRG.106860.14"; exon_number "7";
chr2	StringTie	exon	218679560	218679729	1000	+	.	gene_id "MSTRG.106860"; transcript_id "MSTRG.106860.14"; exon_number "8";
chr2	StringTie	exon	218679893	218680080	1000	+	.	gene_id "MSTRG.106860"; transcript_id "MSTRG.106860.14"; exon_number "9";
chr2	StringTie	exon	218680603	218680702	1000	+	.	gene_id "MSTRG.106860"; transcript_id "MSTRG.106860.14"; exon_number "10";
chr2	StringTie	exon	218685085	218685228	1000	+	.	gene_id "MSTRG.106860"; transcript_id "MSTRG.106860.14"; exon_number "11";
chr2	StringTie	exon	218688391	218688493	1000	+	.	gene_id "MSTRG.106860"; transcript_id "MSTRG.106860.14"; exon_number "12";
chr2	StringTie	exon	218688697	218688876	1000	+	.	gene_id "MSTRG.106860"; transcript_id "MSTRG.106860.14"; exon_number "13";
chr2	StringTie	exon	218689859	218689956	1000	+	.	gene_id "MSTRG.106860"; transcript_id "MSTRG.106860.14"; exon_number "14";
chr2	StringTie	exon	218690450	218690555	1000	+	.	gene_id "MSTRG.106860"; transcript_id "MSTRG.106860.14"; exon_number "15";
chr2	StringTie	exon	218692143	218692710	1000	+	.	gene_id "MSTRG.106860"; transcript_id "MSTRG.106860.14"; exon_number "16";
chr2	StringTie	exon	218693240	218693344	1000	+	.	gene_id "MSTRG.106860"; transcript_id "MSTRG.106860.14"; exon_number "17";
chr2	StringTie	exon	218693723	218693821	1000	+	.	gene_id "MSTRG.106860"; transcript_id "MSTRG.106860.14"; exon_number "18";
chr2	StringTie	exon	218693895	218693983	1000	+	.	gene_id "MSTRG.106860"; transcript_id "MSTRG.106860.14"; exon_number "19";
chr2	StringTie	exon	218694264	218694327	1000	+	.	gene_id "MSTRG.106860"; transcript_id "MSTRG.106860.14"; exon_number "20";
chr2	StringTie	exon	218694525	218694635	1000	+	.	gene_id "MSTRG.106860"; transcript_id "MSTRG.106860.14"; exon_number "21";
chr2	StringTie	exon	218696590	218696601	1000	+	.	gene_id "MSTRG.106860"; transcript_id "MSTRG.106860.14"; exon_number "22";
chr2	StringTie	exon	218697039	218697213	1000	+	.	gene_id "MSTRG.106860"; transcript_id "MSTRG.106860.14"; exon_number "23";
chr2	StringTie	exon	218697463	218697610	1000	+	.	gene_id "MSTRG.106860"; transcript_id "MSTRG.106860.14"; exon_number "24";
chr2	StringTie	exon	218697854	218698001	1000	+	.	gene_id "MSTRG.106860"; transcript_id "MSTRG.106860.14"; exon_number "25";
chr2	StringTie	exon	218698602	218699348	1000	+	.	gene_id "MSTRG.106860"; transcript_id "MSTRG.106860.14"; exon_number "26";
chr2	StringTie	exon	218701866	218703124	1000	+	.	gene_id "MSTRG.106860"; transcript_id "MSTRG.106860.14"; exon_number "27";
chr2	StringTie	transcript	218672066	218702717	1000	+	.	gene_id "MSTRG.106860"; transcript_id "MSTRG.106860.140";
chr2	StringTie	exon	218672066	218672215	1000	+	.	gene_id "MSTRG.106860"; transcript_id "MSTRG.106860.140"; exon_number "1";
chr2	StringTie	exon	218672741	218672913	1000	+	.	gene_id "MSTRG.106860"; transcript_id "MSTRG.106860.140"; exon_number "2";
chr2	StringTie	exon	218673625	218673765	1000	+	.	gene_id "MSTRG.106860"; transcript_id "MSTRG.106860.140"; exon_number "3";
chr2	StringTie	exon	218673879	218673956	1000	+	.	gene_id "MSTRG.106860"; transcript_id "MSTRG.106860.140"; exon_number "4";
chr2	StringTie	exon	218675343	218675473	1000	+	.	gene_id "MSTRG.106860"; transcript_id "MSTRG.106860.140"; exon_number "5";
chr2	StringTie	exon	218676029	218676278	1000	+	.	gene_id "MSTRG.106860"; transcript_id "MSTRG.106860.140"; exon_number "6";
chr2	StringTie	exon	218685085	218685228	1000	+	.	gene_id "MSTRG.106860"; transcript_id "MSTRG.106860.140"; exon_number "7";
chr2	StringTie	exon	218688697	218688876	1000	+	.	gene_id "MSTRG.106860"; transcript_id "MSTRG.106860.140"; exon_number "8";
chr2	StringTie	exon	218689859	218689956	1000	+	.	gene_id "MSTRG.106860"; transcript_id "MSTRG.106860.140"; exon_number "9";
chr2	StringTie	exon	218690450	218690555	1000	+	.	gene_id "MSTRG.106860"; transcript_id "MSTRG.106860.140"; exon_number "10";
chr2	StringTie	exon	218692143	218692293	1000	+	.	gene_id "MSTRG.106860"; transcript_id "MSTRG.106860.140"; exon_number "11";
chr2	StringTie	exon	218692583	218692710	1000	+	.	gene_id "MSTRG.106860"; transcript_id "MSTRG.106860.140"; exon_number "12";
chr2	StringTie	exon	218693240	218693344	1000	+	.	gene_id "MSTRG.106860"; transcript_id "MSTRG.106860.140"; exon_number "13";
chr2	StringTie	exon	218693723	218693821	1000	+	.	gene_id "MSTRG.106860"; transcript_id "MSTRG.106860.140"; exon_number "14";
chr2	StringTie	exon	218693895	218693983	1000	+	.	gene_id "MSTRG.106860"; transcript_id "MSTRG.106860.140"; exon_number "15";
chr2	StringTie	exon	218694264	218694327	1000	+	.	gene_id "MSTRG.106860"; transcript_id "MSTRG.106860.140"; exon_number "16";
chr2	StringTie	exon	218694525	218694635	1000	+	.	gene_id "MSTRG.106860"; transcript_id "MSTRG.106860.140"; exon_number "17";
chr2	StringTie	exon	218696527	218696857	1000	+	.	gene_id "MSTRG.106860"; transcript_id "MSTRG.106860.140"; exon_number "18";
chr2	StringTie	exon	218697039	218697213	1000	+	.	gene_id "MSTRG.106860"; transcript_id "MSTRG.106860.140"; exon_number "19";
chr2	StringTie	exon	218697463	218697610	1000	+	.	gene_id "MSTRG.106860"; transcript_id "MSTRG.106860.140"; exon_number "20";
chr2	StringTie	exon	218697854	218698001	1000	+	.	gene_id "MSTRG.106860"; transcript_id "MSTRG.106860.140"; exon_number "21";
chr2	StringTie	exon	218698602	218699348	1000	+	.	gene_id "MSTRG.106860"; transcript_id "MSTRG.106860.140"; exon_number "22";
chr2	StringTie	exon	218701866	218702717	1000	+	.	gene_id "MSTRG.106860"; transcript_id "MSTRG.106860.140"; exon_number "23";
chr2	StringTie	transcript	218672067	218702836	1000	+	.	gene_id "MSTRG.106860"; transcript_id "MSTRG.106860.141";
chr2	StringTie	exon	218672067	218672215	1000	+	.	gene_id "MSTRG.106860"; transcript_id "MSTRG.106860.141"; exon_number "1";
chr2	StringTie	exon	218672741	218672913	1000	+	.	gene_id "MSTRG.106860"; transcript_id "MSTRG.106860.141"; exon_number "2";
chr2	StringTie	exon	218673625	218673765	1000	+	.	gene_id "MSTRG.106860"; transcript_id "MSTRG.106860.141"; exon_number "3";
chr2	StringTie	exon	218673879	218673956	1000	+	.	gene_id "MSTRG.106860"; transcript_id "MSTRG.106860.141"; exon_number "4";
chr2	StringTie	exon	218675343	218675473	1000	+	.	gene_id "MSTRG.106860"; transcript_id "MSTRG.106860.141"; exon_number "5";
chr2	StringTie	exon	218676029	218676278	1000	+	.	gene_id "MSTRG.106860"; transcript_id "MSTRG.106860.141"; exon_number "6";
chr2	StringTie	exon	218679168	218679261	1000	+	.	gene_id "MSTRG.106860"; transcript_id "MSTRG.106860.141"; exon_number "7";
chr2	StringTie	exon	218679560	218679729	1000	+	.	gene_id "MSTRG.106860"; transcript_id "MSTRG.106860.141"; exon_number "8";
chr2	StringTie	exon	218679893	218680080	1000	+	.	gene_id "MSTRG.106860"; transcript_id "MSTRG.106860.141"; exon_number "9";
chr2	StringTie	exon	218680603	218680702	1000	+	.	gene_id "MSTRG.106860"; transcript_id "MSTRG.106860.141"; exon_number "10";
chr2	StringTie	exon	218685085	218685228	1000	+	.	gene_id "MSTRG.106860"; transcript_id "MSTRG.106860.141"; exon_number "11";
chr2	StringTie	exon	218688391	218688493	1000	+	.	gene_id "MSTRG.106860"; transcript_id "MSTRG.106860.141"; exon_number "12";
chr2	StringTie	exon	218688697	218688876	1000	+	.	gene_id "MSTRG.106860"; transcript_id "MSTRG.106860.141"; exon_number "13";
chr2	StringTie	exon	218689859	218689956	1000	+	.	gene_id "MSTRG.106860"; transcript_id "MSTRG.106860.141"; exon_number "14";
chr2	StringTie	exon	218690450	218690555	1000	+	.	gene_id "MSTRG.106860"; transcript_id "MSTRG.106860.141"; exon_number "15";
chr2	StringTie	exon	218692143	218692710	1000	+	.	gene_id "MSTRG.106860"; transcript_id "MSTRG.106860.141"; exon_number "16";
chr2	StringTie	exon	218693240	218693344	1000	+	.	gene_id "MSTRG.106860"; transcript_id "MSTRG.106860.141"; exon_number "17";
chr2	StringTie	exon	218693723	218693821	1000	+	.	gene_id "MSTRG.106860"; transcript_id "MSTRG.106860.141"; exon_number "18";
chr2	StringTie	exon	218693895	218693983	1000	+	.	gene_id "MSTRG.106860"; transcript_id "MSTRG.106860.141"; exon_number "19";
chr2	StringTie	exon	218694264	218694327	1000	+	.	gene_id "MSTRG.106860"; transcript_id "MSTRG.106860.141"; exon_number "20";
chr2	StringTie	exon	218694525	218694635	1000	+	.	gene_id "MSTRG.106860"; transcript_id "MSTRG.106860.141"; exon_number "21";
chr2	StringTie	exon	218696590	218696755	1000	+	.	gene_id "MSTRG.106860"; transcript_id "MSTRG.106860.141"; exon_number "22";
chr2	StringTie	exon	218697039	218697213	1000	+	.	gene_id "MSTRG.106860"; transcript_id "MSTRG.106860.141"; exon_number "23";
chr2	StringTie	exon	218697463	218697610	1000	+	.	gene_id "MSTRG.106860"; transcript_id "MSTRG.106860.141"; exon_number "24";
chr2	StringTie	exon	218697854	218698001	1000	+	.	gene_id "MSTRG.106860"; transcript_id "MSTRG.106860.141"; exon_number "25";
chr2	StringTie	exon	218698602	218699348	1000	+	.	gene_id "MSTRG.106860"; transcript_id "MSTRG.106860.141"; exon_number "26";
chr2	StringTie	exon	218701866	218702836	1000	+	.	gene_id "MSTRG.106860"; transcript_id "MSTRG.106860.141"; exon_number "27";
chr2	StringTie	transcript	218672068	218702816	1000	+	.	gene_id "MSTRG.106860"; transcript_id "MSTRG.106860.142";
chr2	StringTie	exon	218672068	218672365	1000	+	.	gene_id "MSTRG.106860"; transcript_id "MSTRG.106860.142"; exon_number "1";
chr2	StringTie	exon	218672741	218672913	1000	+	.	gene_id "MSTRG.106860"; transcript_id "MSTRG.106860.142"; exon_number "2";
chr2	StringTie	exon	218673625	218673765	1000	+	.	gene_id "MSTRG.106860"; transcript_id "MSTRG.106860.142"; exon_number "3";
chr2	StringTie	exon	218673879	218673956	1000	+	.	gene_id "MSTRG.106860"; transcript_id "MSTRG.106860.142"; exon_number "4";
chr2	StringTie	exon	218675343	218675473	1000	+	.	gene_id "MSTRG.106860"; transcript_id "MSTRG.106860.142"; exon_number "5";
chr2	StringTie	exon	218676029	218676278	1000	+	.	gene_id "MSTRG.106860"; transcript_id "MSTRG.106860.142"; exon_number "6";
chr2	StringTie	exon	218679168	218679261	1000	+	.	gene_id "MSTRG.106860"; transcript_id "MSTRG.106860.142"; exon_number "7";
chr2	StringTie	exon	218679560	218679729	1000	+	.	gene_id "MSTRG.106860"; transcript_id "MSTRG.106860.142"; exon_number "8";
chr2	StringTie	exon	218679893	218680080	1000	+	.	gene_id "MSTRG.106860"; transcript_id "MSTRG.106860.142"; exon_number "9";
chr2	StringTie	exon	218680603	218680702	1000	+	.	gene_id "MSTRG.106860"; transcript_id "MSTRG.106860.142"; exon_number "10";
chr2	StringTie	exon	218685085	218685228	1000	+	.	gene_id "MSTRG.106860"; transcript_id "MSTRG.106860.142"; exon_number "11";
chr2	StringTie	exon	218688697	218688876	1000	+	.	gene_id "MSTRG.106860"; transcript_id "MSTRG.106860.142"; exon_number "12";
chr2	StringTie	exon	218689886	218689956	1000	+	.	gene_id "MSTRG.106860"; transcript_id "MSTRG.106860.142"; exon_number "13";
chr2	StringTie	exon	218690450	218690555	1000	+	.	gene_id "MSTRG.106860"; transcript_id "MSTRG.106860.142"; exon_number "14";
chr2	StringTie	exon	218692143	218692511	1000	+	.	gene_id "MSTRG.106860"; transcript_id "MSTRG.106860.142"; exon_number "15";
chr2	StringTie	exon	218692583	218692710	1000	+	.	gene_id "MSTRG.106860"; transcript_id "MSTRG.106860.142"; exon_number "16";
chr2	StringTie	exon	218693240	218693344	1000	+	.	gene_id "MSTRG.106860"; transcript_id "MSTRG.106860.142"; exon_number "17";
chr2	StringTie	exon	218693723	218693821	1000	+	.	gene_id "MSTRG.106860"; transcript_id "MSTRG.106860.142"; exon_number "18";
chr2	StringTie	exon	218693895	218693983	1000	+	.	gene_id "MSTRG.106860"; transcript_id "MSTRG.106860.142"; exon_number "19";
chr2	StringTie	exon	218694264	218694327	1000	+	.	gene_id "MSTRG.106860"; transcript_id "MSTRG.106860.142"; exon_number "20";
chr2	StringTie	exon	218694525	218694635	1000	+	.	gene_id "MSTRG.106860"; transcript_id "MSTRG.106860.142"; exon_number "21";
chr2	StringTie	exon	218696527	218696601	1000	+	.	gene_id "MSTRG.106860"; transcript_id "MSTRG.106860.142"; exon_number "22";
chr2	StringTie	exon	218697039	218697213	1000	+	.	gene_id "MSTRG.106860"; transcript_id "MSTRG.106860.142"; exon_number "23";
chr2	StringTie	exon	218697463	218697610	1000	+	.	gene_id "MSTRG.106860"; transcript_id "MSTRG.106860.142"; exon_number "24";
chr2	StringTie	exon	218697854	218698001	1000	+	.	gene_id "MSTRG.106860"; transcript_id "MSTRG.106860.142"; exon_number "25";
chr2	StringTie	exon	218698602	218699348	1000	+	.	gene_id "MSTRG.106860"; transcript_id "MSTRG.106860.142"; exon_number "26";
chr2	StringTie	exon	218701866	218702816	1000	+	.	gene_id "MSTRG.106860"; transcript_id "MSTRG.106860.142"; exon_number "27";
chr2	StringTie	transcript	218672070	218702729	1000	+	.	gene_id "MSTRG.106860"; transcript_id "MSTRG.106860.144";
chr2	StringTie	exon	218672070	218672215	1000	+	.	gene_id "MSTRG.106860"; transcript_id "MSTRG.106860.144"; exon_number "1";
chr2	StringTie	exon	218672741	218672915	1000	+	.	gene_id "MSTRG.106860"; transcript_id "MSTRG.106860.144"; exon_number "2";
chr2	StringTie	exon	218673625	218673765	1000	+	.	gene_id "MSTRG.106860"; transcript_id "MSTRG.106860.144"; exon_number "3";
chr2	StringTie	exon	218673879	218673956	1000	+	.	gene_id "MSTRG.106860"; transcript_id "MSTRG.106860.144"; exon_number "4";
chr2	StringTie	exon	218675343	218675473	1000	+	.	gene_id "MSTRG.106860"; transcript_id "MSTRG.106860.144"; exon_number "5";
chr2	StringTie	exon	218676029	218676278	1000	+	.	gene_id "MSTRG.106860"; transcript_id "MSTRG.106860.144"; exon_number "6";
chr2	StringTie	exon	218679168	218679729	1000	+	.	gene_id "MSTRG.106860"; transcript_id "MSTRG.106860.144"; exon_number "7";
chr2	StringTie	exon	218679893	218680080	1000	+	.	gene_id "MSTRG.106860"; transcript_id "MSTRG.106860.144"; exon_number "8";
chr2	StringTie	exon	218680603	218680702	1000	+	.	gene_id "MSTRG.106860"; transcript_id "MSTRG.106860.144"; exon_number "9";
chr2	StringTie	exon	218685085	218685228	1000	+	.	gene_id "MSTRG.106860"; transcript_id "MSTRG.106860.144"; exon_number "10";
chr2	StringTie	exon	218688697	218688876	1000	+	.	gene_id "MSTRG.106860"; transcript_id "MSTRG.106860.144"; exon_number "11";
chr2	StringTie	exon	218689886	218689956	1000	+	.	gene_id "MSTRG.106860"; transcript_id "MSTRG.106860.144"; exon_number "12";
chr2	StringTie	exon	218690450	218690555	1000	+	.	gene_id "MSTRG.106860"; transcript_id "MSTRG.106860.144"; exon_number "13";
chr2	StringTie	exon	218692143	218692710	1000	+	.	gene_id "MSTRG.106860"; transcript_id "MSTRG.106860.144"; exon_number "14";
chr2	StringTie	exon	218693240	218693344	1000	+	.	gene_id "MSTRG.106860"; transcript_id "MSTRG.106860.144"; exon_number "15";
chr2	StringTie	exon	218693723	218693821	1000	+	.	gene_id "MSTRG.106860"; transcript_id "MSTRG.106860.144"; exon_number "16";
chr2	StringTie	exon	218693895	218693983	1000	+	.	gene_id "MSTRG.106860"; transcript_id "MSTRG.106860.144"; exon_number "17";
chr2	StringTie	exon	218694264	218694327	1000	+	.	gene_id "MSTRG.106860"; transcript_id "MSTRG.106860.144"; exon_number "18";
chr2	StringTie	exon	218694525	218694635	1000	+	.	gene_id "MSTRG.106860"; transcript_id "MSTRG.106860.144"; exon_number "19";
chr2	StringTie	exon	218696590	218697213	1000	+	.	gene_id "MSTRG.106860"; transcript_id "MSTRG.106860.144"; exon_number "20";
chr2	StringTie	exon	218697463	218697610	1000	+	.	gene_id "MSTRG.106860"; transcript_id "MSTRG.106860.144"; exon_number "21";
chr2	StringTie	exon	218697854	218698001	1000	+	.	gene_id "MSTRG.106860"; transcript_id "MSTRG.106860.144"; exon_number "22";
chr2	StringTie	exon	218698602	218699348	1000	+	.	gene_id "MSTRG.106860"; transcript_id "MSTRG.106860.144"; exon_number "23";
chr2	StringTie	exon	218701866	218702729	1000	+	.	gene_id "MSTRG.106860"; transcript_id "MSTRG.106860.144"; exon_number "24";
chr2	StringTie	transcript	218672071	218702717	1000	+	.	gene_id "MSTRG.106860"; transcript_id "MSTRG.106860.145";
chr2	StringTie	exon	218672071	218672215	1000	+	.	gene_id "MSTRG.106860"; transcript_id "MSTRG.106860.145"; exon_number "1";
chr2	StringTie	exon	218672741	218672913	1000	+	.	gene_id "MSTRG.106860"; transcript_id "MSTRG.106860.145"; exon_number "2";
chr2	StringTie	exon	218673665	218673765	1000	+	.	gene_id "MSTRG.106860"; transcript_id "MSTRG.106860.145"; exon_number "3";
chr2	StringTie	exon	218673879	218673956	1000	+	.	gene_id "MSTRG.106860"; transcript_id "MSTRG.106860.145"; exon_number "4";
chr2	StringTie	exon	218675343	218675473	1000	+	.	gene_id "MSTRG.106860"; transcript_id "MSTRG.106860.145"; exon_number "5";
chr2	StringTie	exon	218676029	218676278	1000	+	.	gene_id "MSTRG.106860"; transcript_id "MSTRG.106860.145"; exon_number "6";
chr2	StringTie	exon	218680603	218680702	1000	+	.	gene_id "MSTRG.106860"; transcript_id "MSTRG.106860.145"; exon_number "7";
chr2	StringTie	exon	218685085	218685228	1000	+	.	gene_id "MSTRG.106860"; transcript_id "MSTRG.106860.145"; exon_number "8";
chr2	StringTie	exon	218688697	218688876	1000	+	.	gene_id "MSTRG.106860"; transcript_id "MSTRG.106860.145"; exon_number "9";
chr2	StringTie	exon	218689859	218689956	1000	+	.	gene_id "MSTRG.106860"; transcript_id "MSTRG.106860.145"; exon_number "10";
chr2	StringTie	exon	218690450	218690555	1000	+	.	gene_id "MSTRG.106860"; transcript_id "MSTRG.106860.145"; exon_number "11";
chr2	StringTie	exon	218692143	218692293	1000	+	.	gene_id "MSTRG.106860"; transcript_id "MSTRG.106860.145"; exon_number "12";
chr2	StringTie	exon	218692583	218692710	1000	+	.	gene_id "MSTRG.106860"; transcript_id "MSTRG.106860.145"; exon_number "13";
chr2	StringTie	exon	218693240	218693344	1000	+	.	gene_id "MSTRG.106860"; transcript_id "MSTRG.106860.145"; exon_number "14";
chr2	StringTie	exon	218693723	218693821	1000	+	.	gene_id "MSTRG.106860"; transcript_id "MSTRG.106860.145"; exon_number "15";
chr2	StringTie	exon	218693895	218693983	1000	+	.	gene_id "MSTRG.106860"; transcript_id "MSTRG.106860.145"; exon_number "16";
chr2	StringTie	exon	218694264	218694327	1000	+	.	gene_id "MSTRG.106860"; transcript_id "MSTRG.106860.145"; exon_number "17";
chr2	StringTie	exon	218694525	218694635	1000	+	.	gene_id "MSTRG.106860"; transcript_id "MSTRG.106860.145"; exon_number "18";
chr2	StringTie	exon	218696590	218697213	1000	+	.	gene_id "MSTRG.106860"; transcript_id "MSTRG.106860.145"; exon_number "19";
chr2	StringTie	exon	218697463	218697610	1000	+	.	gene_id "MSTRG.106860"; transcript_id "MSTRG.106860.145"; exon_number "20";
chr2	StringTie	exon	218697854	218698001	1000	+	.	gene_id "MSTRG.106860"; transcript_id "MSTRG.106860.145"; exon_number "21";
chr2	StringTie	exon	218698602	218699348	1000	+	.	gene_id "MSTRG.106860"; transcript_id "MSTRG.106860.145"; exon_number "22";
chr2	StringTie	exon	218701866	218702717	1000	+	.	gene_id "MSTRG.106860"; transcript_id "MSTRG.106860.145"; exon_number "23";
chr2	StringTie	transcript	218672071	218702767	1000	+	.	gene_id "MSTRG.106860"; transcript_id "MSTRG.106860.146";
chr2	StringTie	exon	218672071	218672215	1000	+	.	gene_id "MSTRG.106860"; transcript_id "MSTRG.106860.146"; exon_number "1";
chr2	StringTie	exon	218672741	218672913	1000	+	.	gene_id "MSTRG.106860"; transcript_id "MSTRG.106860.146"; exon_number "2";
chr2	StringTie	exon	218673665	218673765	1000	+	.	gene_id "MSTRG.106860"; transcript_id "MSTRG.106860.146"; exon_number "3";
chr2	StringTie	exon	218673879	218673956	1000	+	.	gene_id "MSTRG.106860"; transcript_id "MSTRG.106860.146"; exon_number "4";
chr2	StringTie	exon	218675343	218675473	1000	+	.	gene_id "MSTRG.106860"; transcript_id "MSTRG.106860.146"; exon_number "5";
chr2	StringTie	exon	218676029	218676278	1000	+	.	gene_id "MSTRG.106860"; transcript_id "MSTRG.106860.146"; exon_number "6";
chr2	StringTie	exon	218679168	218679729	1000	+	.	gene_id "MSTRG.106860"; transcript_id "MSTRG.106860.146"; exon_number "7";
chr2	StringTie	exon	218679893	218680080	1000	+	.	gene_id "MSTRG.106860"; transcript_id "MSTRG.106860.146"; exon_number "8";
chr2	StringTie	exon	218680603	218680702	1000	+	.	gene_id "MSTRG.106860"; transcript_id "MSTRG.106860.146"; exon_number "9";
chr2	StringTie	exon	218685085	218685228	1000	+	.	gene_id "MSTRG.106860"; transcript_id "MSTRG.106860.146"; exon_number "10";
chr2	StringTie	exon	218688697	218688876	1000	+	.	gene_id "MSTRG.106860"; transcript_id "MSTRG.106860.146"; exon_number "11";
chr2	StringTie	exon	218689859	218689956	1000	+	.	gene_id "MSTRG.106860"; transcript_id "MSTRG.106860.146"; exon_number "12";
chr2	StringTie	exon	218690450	218690555	1000	+	.	gene_id "MSTRG.106860"; transcript_id "MSTRG.106860.146"; exon_number "13";
chr2	StringTie	exon	218692143	218692710	1000	+	.	gene_id "MSTRG.106860"; transcript_id "MSTRG.106860.146"; exon_number "14";
chr2	StringTie	exon	218693240	218693344	1000	+	.	gene_id "MSTRG.106860"; transcript_id "MSTRG.106860.146"; exon_number "15";
chr2	StringTie	exon	218693723	218693821	1000	+	.	gene_id "MSTRG.106860"; transcript_id "MSTRG.106860.146"; exon_number "16";
chr2	StringTie	exon	218693895	218693983	1000	+	.	gene_id "MSTRG.106860"; transcript_id "MSTRG.106860.146"; exon_number "17";
chr2	StringTie	exon	218694264	218694327	1000	+	.	gene_id "MSTRG.106860"; transcript_id "MSTRG.106860.146"; exon_number "18";
chr2	StringTie	exon	218694525	218694635	1000	+	.	gene_id "MSTRG.106860"; transcript_id "MSTRG.106860.146"; exon_number "19";
chr2	StringTie	exon	218696527	218696601	1000	+	.	gene_id "MSTRG.106860"; transcript_id "MSTRG.106860.146"; exon_number "20";
chr2	StringTie	exon	218697039	218697213	1000	+	.	gene_id "MSTRG.106860"; transcript_id "MSTRG.106860.146"; exon_number "21";
chr2	StringTie	exon	218697463	218697610	1000	+	.	gene_id "MSTRG.106860"; transcript_id "MSTRG.106860.146"; exon_number "22";
chr2	StringTie	exon	218697854	218698001	1000	+	.	gene_id "MSTRG.106860"; transcript_id "MSTRG.106860.146"; exon_number "23";
chr2	StringTie	exon	218698602	218699348	1000	+	.	gene_id "MSTRG.106860"; transcript_id "MSTRG.106860.146"; exon_number "24";
chr2	StringTie	exon	218701866	218702767	1000	+	.	gene_id "MSTRG.106860"; transcript_id "MSTRG.106860.146"; exon_number "25";
chr2	StringTie	transcript	218672071	218702727	1000	+	.	gene_id "MSTRG.106860"; transcript_id "MSTRG.106860.147";
chr2	StringTie	exon	218672071	218672215	1000	+	.	gene_id "MSTRG.106860"; transcript_id "MSTRG.106860.147"; exon_number "1";
chr2	StringTie	exon	218672741	218672913	1000	+	.	gene_id "MSTRG.106860"; transcript_id "MSTRG.106860.147"; exon_number "2";
chr2	StringTie	exon	218673665	218673765	1000	+	.	gene_id "MSTRG.106860"; transcript_id "MSTRG.106860.147"; exon_number "3";
chr2	StringTie	exon	218673879	218673956	1000	+	.	gene_id "MSTRG.106860"; transcript_id "MSTRG.106860.147"; exon_number "4";
chr2	StringTie	exon	218675343	218675473	1000	+	.	gene_id "MSTRG.106860"; transcript_id "MSTRG.106860.147"; exon_number "5";
chr2	StringTie	exon	218676029	218676278	1000	+	.	gene_id "MSTRG.106860"; transcript_id "MSTRG.106860.147"; exon_number "6";
chr2	StringTie	exon	218679560	218679729	1000	+	.	gene_id "MSTRG.106860"; transcript_id "MSTRG.106860.147"; exon_number "7";
chr2	StringTie	exon	218679893	218680080	1000	+	.	gene_id "MSTRG.106860"; transcript_id "MSTRG.106860.147"; exon_number "8";
chr2	StringTie	exon	218680603	218680702	1000	+	.	gene_id "MSTRG.106860"; transcript_id "MSTRG.106860.147"; exon_number "9";
chr2	StringTie	exon	218685085	218685228	1000	+	.	gene_id "MSTRG.106860"; transcript_id "MSTRG.106860.147"; exon_number "10";
chr2	StringTie	exon	218688697	218688876	1000	+	.	gene_id "MSTRG.106860"; transcript_id "MSTRG.106860.147"; exon_number "11";
chr2	StringTie	exon	218689859	218689956	1000	+	.	gene_id "MSTRG.106860"; transcript_id "MSTRG.106860.147"; exon_number "12";
chr2	StringTie	exon	218690450	218690555	1000	+	.	gene_id "MSTRG.106860"; transcript_id "MSTRG.106860.147"; exon_number "13";
chr2	StringTie	exon	218692143	218692293	1000	+	.	gene_id "MSTRG.106860"; transcript_id "MSTRG.106860.147"; exon_number "14";
chr2	StringTie	exon	218692583	218692710	1000	+	.	gene_id "MSTRG.106860"; transcript_id "MSTRG.106860.147"; exon_number "15";
chr2	StringTie	exon	218693240	218693344	1000	+	.	gene_id "MSTRG.106860"; transcript_id "MSTRG.106860.147"; exon_number "16";
chr2	StringTie	exon	218693723	218693821	1000	+	.	gene_id "MSTRG.106860"; transcript_id "MSTRG.106860.147"; exon_number "17";
chr2	StringTie	exon	218693895	218693983	1000	+	.	gene_id "MSTRG.106860"; transcript_id "MSTRG.106860.147"; exon_number "18";
chr2	StringTie	exon	218694264	218694327	1000	+	.	gene_id "MSTRG.106860"; transcript_id "MSTRG.106860.147"; exon_number "19";
chr2	StringTie	exon	218694525	218694635	1000	+	.	gene_id "MSTRG.106860"; transcript_id "MSTRG.106860.147"; exon_number "20";
chr2	StringTie	exon	218696527	218696601	1000	+	.	gene_id "MSTRG.106860"; transcript_id "MSTRG.106860.147"; exon_number "21";
chr2	StringTie	exon	218697039	218697213	1000	+	.	gene_id "MSTRG.106860"; transcript_id "MSTRG.106860.147"; exon_number "22";
chr2	StringTie	exon	218697463	218697610	1000	+	.	gene_id "MSTRG.106860"; transcript_id "MSTRG.106860.147"; exon_number "23";
chr2	StringTie	exon	218697854	218698001	1000	+	.	gene_id "MSTRG.106860"; transcript_id "MSTRG.106860.147"; exon_number "24";
chr2	StringTie	exon	218698602	218699348	1000	+	.	gene_id "MSTRG.106860"; transcript_id "MSTRG.106860.147"; exon_number "25";
chr2	StringTie	exon	218701866	218702727	1000	+	.	gene_id "MSTRG.106860"; transcript_id "MSTRG.106860.147"; exon_number "26";
chr2	StringTie	transcript	218672071	218702811	1000	+	.	gene_id "MSTRG.106860"; transcript_id "MSTRG.106860.148";
chr2	StringTie	exon	218672071	218672215	1000	+	.	gene_id "MSTRG.106860"; transcript_id "MSTRG.106860.148"; exon_number "1";
chr2	StringTie	exon	218672741	218672913	1000	+	.	gene_id "MSTRG.106860"; transcript_id "MSTRG.106860.148"; exon_number "2";
chr2	StringTie	exon	218673665	218673765	1000	+	.	gene_id "MSTRG.106860"; transcript_id "MSTRG.106860.148"; exon_number "3";
chr2	StringTie	exon	218673879	218673956	1000	+	.	gene_id "MSTRG.106860"; transcript_id "MSTRG.106860.148"; exon_number "4";
chr2	StringTie	exon	218675343	218675473	1000	+	.	gene_id "MSTRG.106860"; transcript_id "MSTRG.106860.148"; exon_number "5";
chr2	StringTie	exon	218676029	218676278	1000	+	.	gene_id "MSTRG.106860"; transcript_id "MSTRG.106860.148"; exon_number "6";
chr2	StringTie	exon	218679168	218679261	1000	+	.	gene_id "MSTRG.106860"; transcript_id "MSTRG.106860.148"; exon_number "7";
chr2	StringTie	exon	218679560	218679729	1000	+	.	gene_id "MSTRG.106860"; transcript_id "MSTRG.106860.148"; exon_number "8";
chr2	StringTie	exon	218679893	218680080	1000	+	.	gene_id "MSTRG.106860"; transcript_id "MSTRG.106860.148"; exon_number "9";
chr2	StringTie	exon	218680603	218680702	1000	+	.	gene_id "MSTRG.106860"; transcript_id "MSTRG.106860.148"; exon_number "10";
chr2	StringTie	exon	218685085	218685228	1000	+	.	gene_id "MSTRG.106860"; transcript_id "MSTRG.106860.148"; exon_number "11";
chr2	StringTie	exon	218688697	218688876	1000	+	.	gene_id "MSTRG.106860"; transcript_id "MSTRG.106860.148"; exon_number "12";
chr2	StringTie	exon	218689859	218689956	1000	+	.	gene_id "MSTRG.106860"; transcript_id "MSTRG.106860.148"; exon_number "13";
chr2	StringTie	exon	218690450	218690555	1000	+	.	gene_id "MSTRG.106860"; transcript_id "MSTRG.106860.148"; exon_number "14";
chr2	StringTie	exon	218692143	218692710	1000	+	.	gene_id "MSTRG.106860"; transcript_id "MSTRG.106860.148"; exon_number "15";
chr2	StringTie	exon	218693240	218693344	1000	+	.	gene_id "MSTRG.106860"; transcript_id "MSTRG.106860.148"; exon_number "16";
chr2	StringTie	exon	218693723	218693821	1000	+	.	gene_id "MSTRG.106860"; transcript_id "MSTRG.106860.148"; exon_number "17";
chr2	StringTie	exon	218693895	218693983	1000	+	.	gene_id "MSTRG.106860"; transcript_id "MSTRG.106860.148"; exon_number "18";
chr2	StringTie	exon	218694264	218694327	1000	+	.	gene_id "MSTRG.106860"; transcript_id "MSTRG.106860.148"; exon_number "19";
chr2	StringTie	exon	218694525	218694635	1000	+	.	gene_id "MSTRG.106860"; transcript_id "MSTRG.106860.148"; exon_number "20";
chr2	StringTie	exon	218696527	218696601	1000	+	.	gene_id "MSTRG.106860"; transcript_id "MSTRG.106860.148"; exon_number "21";
chr2	StringTie	exon	218697039	218697213	1000	+	.	gene_id "MSTRG.106860"; transcript_id "MSTRG.106860.148"; exon_number "22";
chr2	StringTie	exon	218697463	218697610	1000	+	.	gene_id "MSTRG.106860"; transcript_id "MSTRG.106860.148"; exon_number "23";
chr2	StringTie	exon	218697854	218698001	1000	+	.	gene_id "MSTRG.106860"; transcript_id "MSTRG.106860.148"; exon_number "24";
chr2	StringTie	exon	218698602	218699348	1000	+	.	gene_id "MSTRG.106860"; transcript_id "MSTRG.106860.148"; exon_number "25";
chr2	StringTie	exon	218701866	218702811	1000	+	.	gene_id "MSTRG.106860"; transcript_id "MSTRG.106860.148"; exon_number "26";
chr2	StringTie	transcript	218672071	218702812	1000	+	.	gene_id "MSTRG.106860"; transcript_id "MSTRG.106860.149";
chr2	StringTie	exon	218672071	218672215	1000	+	.	gene_id "MSTRG.106860"; transcript_id "MSTRG.106860.149"; exon_number "1";
chr2	StringTie	exon	218672741	218672913	1000	+	.	gene_id "MSTRG.106860"; transcript_id "MSTRG.106860.149"; exon_number "2";
chr2	StringTie	exon	218673665	218673765	1000	+	.	gene_id "MSTRG.106860"; transcript_id "MSTRG.106860.149"; exon_number "3";
chr2	StringTie	exon	218673879	218673956	1000	+	.	gene_id "MSTRG.106860"; transcript_id "MSTRG.106860.149"; exon_number "4";
chr2	StringTie	exon	218675343	218675473	1000	+	.	gene_id "MSTRG.106860"; transcript_id "MSTRG.106860.149"; exon_number "5";
chr2	StringTie	exon	218676029	218676278	1000	+	.	gene_id "MSTRG.106860"; transcript_id "MSTRG.106860.149"; exon_number "6";
chr2	StringTie	exon	218679168	218679261	1000	+	.	gene_id "MSTRG.106860"; transcript_id "MSTRG.106860.149"; exon_number "7";
chr2	StringTie	exon	218679560	218679729	1000	+	.	gene_id "MSTRG.106860"; transcript_id "MSTRG.106860.149"; exon_number "8";
chr2	StringTie	exon	218679893	218680080	1000	+	.	gene_id "MSTRG.106860"; transcript_id "MSTRG.106860.149"; exon_number "9";
chr2	StringTie	exon	218680603	218680702	1000	+	.	gene_id "MSTRG.106860"; transcript_id "MSTRG.106860.149"; exon_number "10";
chr2	StringTie	exon	218685085	218685228	1000	+	.	gene_id "MSTRG.106860"; transcript_id "MSTRG.106860.149"; exon_number "11";
chr2	StringTie	exon	218688697	218688876	1000	+	.	gene_id "MSTRG.106860"; transcript_id "MSTRG.106860.149"; exon_number "12";
chr2	StringTie	exon	218689859	218689956	1000	+	.	gene_id "MSTRG.106860"; transcript_id "MSTRG.106860.149"; exon_number "13";
chr2	StringTie	exon	218690450	218690555	1000	+	.	gene_id "MSTRG.106860"; transcript_id "MSTRG.106860.149"; exon_number "14";
chr2	StringTie	exon	218692143	218692710	1000	+	.	gene_id "MSTRG.106860"; transcript_id "MSTRG.106860.149"; exon_number "15";
chr2	StringTie	exon	218693240	218693344	1000	+	.	gene_id "MSTRG.106860"; transcript_id "MSTRG.106860.149"; exon_number "16";
chr2	StringTie	exon	218693723	218693821	1000	+	.	gene_id "MSTRG.106860"; transcript_id "MSTRG.106860.149"; exon_number "17";
chr2	StringTie	exon	218693895	218693983	1000	+	.	gene_id "MSTRG.106860"; transcript_id "MSTRG.106860.149"; exon_number "18";
chr2	StringTie	exon	218694264	218694327	1000	+	.	gene_id "MSTRG.106860"; transcript_id "MSTRG.106860.149"; exon_number "19";
chr2	StringTie	exon	218694525	218694635	1000	+	.	gene_id "MSTRG.106860"; transcript_id "MSTRG.106860.149"; exon_number "20";
chr2	StringTie	exon	218696527	218696857	1000	+	.	gene_id "MSTRG.106860"; transcript_id "MSTRG.106860.149"; exon_number "21";
chr2	StringTie	exon	218697039	218697213	1000	+	.	gene_id "MSTRG.106860"; transcript_id "MSTRG.106860.149"; exon_number "22";
chr2	StringTie	exon	218697463	218697610	1000	+	.	gene_id "MSTRG.106860"; transcript_id "MSTRG.106860.149"; exon_number "23";
chr2	StringTie	exon	218697854	218698001	1000	+	.	gene_id "MSTRG.106860"; transcript_id "MSTRG.106860.149"; exon_number "24";
chr2	StringTie	exon	218698602	218699348	1000	+	.	gene_id "MSTRG.106860"; transcript_id "MSTRG.106860.149"; exon_number "25";
chr2	StringTie	exon	218701866	218702812	1000	+	.	gene_id "MSTRG.106860"; transcript_id "MSTRG.106860.149"; exon_number "26";
chr2	StringTie	transcript	218671353	218702986	1000	+	.	gene_id "MSTRG.106860"; transcript_id "MSTRG.106860.15";
chr2	StringTie	exon	218671353	218672215	1000	+	.	gene_id "MSTRG.106860"; transcript_id "MSTRG.106860.15"; exon_number "1";
chr2	StringTie	exon	218672741	218672913	1000	+	.	gene_id "MSTRG.106860"; transcript_id "MSTRG.106860.15"; exon_number "2";
chr2	StringTie	exon	218673625	218673765	1000	+	.	gene_id "MSTRG.106860"; transcript_id "MSTRG.106860.15"; exon_number "3";
chr2	StringTie	exon	218673879	218673956	1000	+	.	gene_id "MSTRG.106860"; transcript_id "MSTRG.106860.15"; exon_number "4";
chr2	StringTie	exon	218675343	218675473	1000	+	.	gene_id "MSTRG.106860"; transcript_id "MSTRG.106860.15"; exon_number "5";
chr2	StringTie	exon	218676029	218676278	1000	+	.	gene_id "MSTRG.106860"; transcript_id "MSTRG.106860.15"; exon_number "6";
chr2	StringTie	exon	218679168	218679261	1000	+	.	gene_id "MSTRG.106860"; transcript_id "MSTRG.106860.15"; exon_number "7";
chr2	StringTie	exon	218679560	218679729	1000	+	.	gene_id "MSTRG.106860"; transcript_id "MSTRG.106860.15"; exon_number "8";
chr2	StringTie	exon	218679893	218680080	1000	+	.	gene_id "MSTRG.106860"; transcript_id "MSTRG.106860.15"; exon_number "9";
chr2	StringTie	exon	218680603	218680702	1000	+	.	gene_id "MSTRG.106860"; transcript_id "MSTRG.106860.15"; exon_number "10";
chr2	StringTie	exon	218685085	218685228	1000	+	.	gene_id "MSTRG.106860"; transcript_id "MSTRG.106860.15"; exon_number "11";
chr2	StringTie	exon	218688391	218688493	1000	+	.	gene_id "MSTRG.106860"; transcript_id "MSTRG.106860.15"; exon_number "12";
chr2	StringTie	exon	218688697	218688876	1000	+	.	gene_id "MSTRG.106860"; transcript_id "MSTRG.106860.15"; exon_number "13";
chr2	StringTie	exon	218689886	218689956	1000	+	.	gene_id "MSTRG.106860"; transcript_id "MSTRG.106860.15"; exon_number "14";
chr2	StringTie	exon	218690450	218690555	1000	+	.	gene_id "MSTRG.106860"; transcript_id "MSTRG.106860.15"; exon_number "15";
chr2	StringTie	exon	218692143	218692710	1000	+	.	gene_id "MSTRG.106860"; transcript_id "MSTRG.106860.15"; exon_number "16";
chr2	StringTie	exon	218693240	218693344	1000	+	.	gene_id "MSTRG.106860"; transcript_id "MSTRG.106860.15"; exon_number "17";
chr2	StringTie	exon	218693723	218693821	1000	+	.	gene_id "MSTRG.106860"; transcript_id "MSTRG.106860.15"; exon_number "18";
chr2	StringTie	exon	218693895	218693983	1000	+	.	gene_id "MSTRG.106860"; transcript_id "MSTRG.106860.15"; exon_number "19";
chr2	StringTie	exon	218694264	218694327	1000	+	.	gene_id "MSTRG.106860"; transcript_id "MSTRG.106860.15"; exon_number "20";
chr2	StringTie	exon	218694525	218694635	1000	+	.	gene_id "MSTRG.106860"; transcript_id "MSTRG.106860.15"; exon_number "21";
chr2	StringTie	exon	218696527	218696601	1000	+	.	gene_id "MSTRG.106860"; transcript_id "MSTRG.106860.15"; exon_number "22";
chr2	StringTie	exon	218697039	218697213	1000	+	.	gene_id "MSTRG.106860"; transcript_id "MSTRG.106860.15"; exon_number "23";
chr2	StringTie	exon	218697463	218697610	1000	+	.	gene_id "MSTRG.106860"; transcript_id "MSTRG.106860.15"; exon_number "24";
chr2	StringTie	exon	218697854	218698001	1000	+	.	gene_id "MSTRG.106860"; transcript_id "MSTRG.106860.15"; exon_number "25";
chr2	StringTie	exon	218698602	218699348	1000	+	.	gene_id "MSTRG.106860"; transcript_id "MSTRG.106860.15"; exon_number "26";
chr2	StringTie	exon	218701866	218702986	1000	+	.	gene_id "MSTRG.106860"; transcript_id "MSTRG.106860.15"; exon_number "27";
chr2	StringTie	transcript	218672071	218702722	1000	+	.	gene_id "MSTRG.106860"; transcript_id "MSTRG.106860.150";
chr2	StringTie	exon	218672071	218672215	1000	+	.	gene_id "MSTRG.106860"; transcript_id "MSTRG.106860.150"; exon_number "1";
chr2	StringTie	exon	218672741	218672913	1000	+	.	gene_id "MSTRG.106860"; transcript_id "MSTRG.106860.150"; exon_number "2";
chr2	StringTie	exon	218673665	218673765	1000	+	.	gene_id "MSTRG.106860"; transcript_id "MSTRG.106860.150"; exon_number "3";
chr2	StringTie	exon	218673879	218673956	1000	+	.	gene_id "MSTRG.106860"; transcript_id "MSTRG.106860.150"; exon_number "4";
chr2	StringTie	exon	218675343	218675473	1000	+	.	gene_id "MSTRG.106860"; transcript_id "MSTRG.106860.150"; exon_number "5";
chr2	StringTie	exon	218676029	218676278	1000	+	.	gene_id "MSTRG.106860"; transcript_id "MSTRG.106860.150"; exon_number "6";
chr2	StringTie	exon	218679168	218679261	1000	+	.	gene_id "MSTRG.106860"; transcript_id "MSTRG.106860.150"; exon_number "7";
chr2	StringTie	exon	218679560	218679729	1000	+	.	gene_id "MSTRG.106860"; transcript_id "MSTRG.106860.150"; exon_number "8";
chr2	StringTie	exon	218679893	218680080	1000	+	.	gene_id "MSTRG.106860"; transcript_id "MSTRG.106860.150"; exon_number "9";
chr2	StringTie	exon	218680603	218680702	1000	+	.	gene_id "MSTRG.106860"; transcript_id "MSTRG.106860.150"; exon_number "10";
chr2	StringTie	exon	218685085	218685228	1000	+	.	gene_id "MSTRG.106860"; transcript_id "MSTRG.106860.150"; exon_number "11";
chr2	StringTie	exon	218688391	218688493	1000	+	.	gene_id "MSTRG.106860"; transcript_id "MSTRG.106860.150"; exon_number "12";
chr2	StringTie	exon	218688697	218688876	1000	+	.	gene_id "MSTRG.106860"; transcript_id "MSTRG.106860.150"; exon_number "13";
chr2	StringTie	exon	218689859	218689956	1000	+	.	gene_id "MSTRG.106860"; transcript_id "MSTRG.106860.150"; exon_number "14";
chr2	StringTie	exon	218690450	218690555	1000	+	.	gene_id "MSTRG.106860"; transcript_id "MSTRG.106860.150"; exon_number "15";
chr2	StringTie	exon	218692143	218692293	1000	+	.	gene_id "MSTRG.106860"; transcript_id "MSTRG.106860.150"; exon_number "16";
chr2	StringTie	exon	218692583	218692710	1000	+	.	gene_id "MSTRG.106860"; transcript_id "MSTRG.106860.150"; exon_number "17";
chr2	StringTie	exon	218693240	218693344	1000	+	.	gene_id "MSTRG.106860"; transcript_id "MSTRG.106860.150"; exon_number "18";
chr2	StringTie	exon	218693723	218693821	1000	+	.	gene_id "MSTRG.106860"; transcript_id "MSTRG.106860.150"; exon_number "19";
chr2	StringTie	exon	218693895	218693983	1000	+	.	gene_id "MSTRG.106860"; transcript_id "MSTRG.106860.150"; exon_number "20";
chr2	StringTie	exon	218694264	218694327	1000	+	.	gene_id "MSTRG.106860"; transcript_id "MSTRG.106860.150"; exon_number "21";
chr2	StringTie	exon	218694525	218694635	1000	+	.	gene_id "MSTRG.106860"; transcript_id "MSTRG.106860.150"; exon_number "22";
chr2	StringTie	exon	218696527	218696601	1000	+	.	gene_id "MSTRG.106860"; transcript_id "MSTRG.106860.150"; exon_number "23";
chr2	StringTie	exon	218697039	218697213	1000	+	.	gene_id "MSTRG.106860"; transcript_id "MSTRG.106860.150"; exon_number "24";
chr2	StringTie	exon	218697463	218697610	1000	+	.	gene_id "MSTRG.106860"; transcript_id "MSTRG.106860.150"; exon_number "25";
chr2	StringTie	exon	218697854	218698001	1000	+	.	gene_id "MSTRG.106860"; transcript_id "MSTRG.106860.150"; exon_number "26";
chr2	StringTie	exon	218698602	218699348	1000	+	.	gene_id "MSTRG.106860"; transcript_id "MSTRG.106860.150"; exon_number "27";
chr2	StringTie	exon	218701866	218702722	1000	+	.	gene_id "MSTRG.106860"; transcript_id "MSTRG.106860.150"; exon_number "28";
chr2	StringTie	transcript	218672071	218703157	1000	+	.	gene_id "MSTRG.106860"; transcript_id "MSTRG.106860.151";
chr2	StringTie	exon	218672071	218672215	1000	+	.	gene_id "MSTRG.106860"; transcript_id "MSTRG.106860.151"; exon_number "1";
chr2	StringTie	exon	218672741	218672913	1000	+	.	gene_id "MSTRG.106860"; transcript_id "MSTRG.106860.151"; exon_number "2";
chr2	StringTie	exon	218673665	218673765	1000	+	.	gene_id "MSTRG.106860"; transcript_id "MSTRG.106860.151"; exon_number "3";
chr2	StringTie	exon	218673879	218673956	1000	+	.	gene_id "MSTRG.106860"; transcript_id "MSTRG.106860.151"; exon_number "4";
chr2	StringTie	exon	218675343	218675473	1000	+	.	gene_id "MSTRG.106860"; transcript_id "MSTRG.106860.151"; exon_number "5";
chr2	StringTie	exon	218676029	218676278	1000	+	.	gene_id "MSTRG.106860"; transcript_id "MSTRG.106860.151"; exon_number "6";
chr2	StringTie	exon	218679560	218679729	1000	+	.	gene_id "MSTRG.106860"; transcript_id "MSTRG.106860.151"; exon_number "7";
chr2	StringTie	exon	218679893	218680080	1000	+	.	gene_id "MSTRG.106860"; transcript_id "MSTRG.106860.151"; exon_number "8";
chr2	StringTie	exon	218680603	218680702	1000	+	.	gene_id "MSTRG.106860"; transcript_id "MSTRG.106860.151"; exon_number "9";
chr2	StringTie	exon	218685085	218685228	1000	+	.	gene_id "MSTRG.106860"; transcript_id "MSTRG.106860.151"; exon_number "10";
chr2	StringTie	exon	218688391	218688493	1000	+	.	gene_id "MSTRG.106860"; transcript_id "MSTRG.106860.151"; exon_number "11";
chr2	StringTie	exon	218688697	218688876	1000	+	.	gene_id "MSTRG.106860"; transcript_id "MSTRG.106860.151"; exon_number "12";
chr2	StringTie	exon	218689859	218689956	1000	+	.	gene_id "MSTRG.106860"; transcript_id "MSTRG.106860.151"; exon_number "13";
chr2	StringTie	exon	218690450	218690555	1000	+	.	gene_id "MSTRG.106860"; transcript_id "MSTRG.106860.151"; exon_number "14";
chr2	StringTie	exon	218692143	218692293	1000	+	.	gene_id "MSTRG.106860"; transcript_id "MSTRG.106860.151"; exon_number "15";
chr2	StringTie	exon	218692583	218692710	1000	+	.	gene_id "MSTRG.106860"; transcript_id "MSTRG.106860.151"; exon_number "16";
chr2	StringTie	exon	218693240	218693344	1000	+	.	gene_id "MSTRG.106860"; transcript_id "MSTRG.106860.151"; exon_number "17";
chr2	StringTie	exon	218693723	218693821	1000	+	.	gene_id "MSTRG.106860"; transcript_id "MSTRG.106860.151"; exon_number "18";
chr2	StringTie	exon	218693895	218693983	1000	+	.	gene_id "MSTRG.106860"; transcript_id "MSTRG.106860.151"; exon_number "19";
chr2	StringTie	exon	218694264	218694327	1000	+	.	gene_id "MSTRG.106860"; transcript_id "MSTRG.106860.151"; exon_number "20";
chr2	StringTie	exon	218694525	218694635	1000	+	.	gene_id "MSTRG.106860"; transcript_id "MSTRG.106860.151"; exon_number "21";
chr2	StringTie	exon	218696527	218696601	1000	+	.	gene_id "MSTRG.106860"; transcript_id "MSTRG.106860.151"; exon_number "22";
chr2	StringTie	exon	218697042	218697213	1000	+	.	gene_id "MSTRG.106860"; transcript_id "MSTRG.106860.151"; exon_number "23";
chr2	StringTie	exon	218697463	218697610	1000	+	.	gene_id "MSTRG.106860"; transcript_id "MSTRG.106860.151"; exon_number "24";
chr2	StringTie	exon	218697854	218698001	1000	+	.	gene_id "MSTRG.106860"; transcript_id "MSTRG.106860.151"; exon_number "25";
chr2	StringTie	exon	218698602	218699348	1000	+	.	gene_id "MSTRG.106860"; transcript_id "MSTRG.106860.151"; exon_number "26";
chr2	StringTie	exon	218701866	218703157	1000	+	.	gene_id "MSTRG.106860"; transcript_id "MSTRG.106860.151"; exon_number "27";
chr2	StringTie	transcript	218672075	218702994	1000	+	.	gene_id "MSTRG.106860"; transcript_id "MSTRG.106860.153";
chr2	StringTie	exon	218672075	218672215	1000	+	.	gene_id "MSTRG.106860"; transcript_id "MSTRG.106860.153"; exon_number "1";
chr2	StringTie	exon	218672741	218672913	1000	+	.	gene_id "MSTRG.106860"; transcript_id "MSTRG.106860.153"; exon_number "2";
chr2	StringTie	exon	218673625	218673765	1000	+	.	gene_id "MSTRG.106860"; transcript_id "MSTRG.106860.153"; exon_number "3";
chr2	StringTie	exon	218673879	218673956	1000	+	.	gene_id "MSTRG.106860"; transcript_id "MSTRG.106860.153"; exon_number "4";
chr2	StringTie	exon	218675343	218675473	1000	+	.	gene_id "MSTRG.106860"; transcript_id "MSTRG.106860.153"; exon_number "5";
chr2	StringTie	exon	218676029	218676278	1000	+	.	gene_id "MSTRG.106860"; transcript_id "MSTRG.106860.153"; exon_number "6";
chr2	StringTie	exon	218679168	218679729	1000	+	.	gene_id "MSTRG.106860"; transcript_id "MSTRG.106860.153"; exon_number "7";
chr2	StringTie	exon	218679893	218680080	1000	+	.	gene_id "MSTRG.106860"; transcript_id "MSTRG.106860.153"; exon_number "8";
chr2	StringTie	exon	218680603	218680702	1000	+	.	gene_id "MSTRG.106860"; transcript_id "MSTRG.106860.153"; exon_number "9";
chr2	StringTie	exon	218685085	218685228	1000	+	.	gene_id "MSTRG.106860"; transcript_id "MSTRG.106860.153"; exon_number "10";
chr2	StringTie	exon	218688697	218688876	1000	+	.	gene_id "MSTRG.106860"; transcript_id "MSTRG.106860.153"; exon_number "11";
chr2	StringTie	exon	218689859	218689956	1000	+	.	gene_id "MSTRG.106860"; transcript_id "MSTRG.106860.153"; exon_number "12";
chr2	StringTie	exon	218690450	218690555	1000	+	.	gene_id "MSTRG.106860"; transcript_id "MSTRG.106860.153"; exon_number "13";
chr2	StringTie	exon	218692143	218692710	1000	+	.	gene_id "MSTRG.106860"; transcript_id "MSTRG.106860.153"; exon_number "14";
chr2	StringTie	exon	218693240	218693344	1000	+	.	gene_id "MSTRG.106860"; transcript_id "MSTRG.106860.153"; exon_number "15";
chr2	StringTie	exon	218693723	218693821	1000	+	.	gene_id "MSTRG.106860"; transcript_id "MSTRG.106860.153"; exon_number "16";
chr2	StringTie	exon	218693895	218693983	1000	+	.	gene_id "MSTRG.106860"; transcript_id "MSTRG.106860.153"; exon_number "17";
chr2	StringTie	exon	218694264	218694327	1000	+	.	gene_id "MSTRG.106860"; transcript_id "MSTRG.106860.153"; exon_number "18";
chr2	StringTie	exon	218694525	218694635	1000	+	.	gene_id "MSTRG.106860"; transcript_id "MSTRG.106860.153"; exon_number "19";
chr2	StringTie	exon	218696527	218696755	1000	+	.	gene_id "MSTRG.106860"; transcript_id "MSTRG.106860.153"; exon_number "20";
chr2	StringTie	exon	218697039	218697213	1000	+	.	gene_id "MSTRG.106860"; transcript_id "MSTRG.106860.153"; exon_number "21";
chr2	StringTie	exon	218697463	218697610	1000	+	.	gene_id "MSTRG.106860"; transcript_id "MSTRG.106860.153"; exon_number "22";
chr2	StringTie	exon	218697854	218698001	1000	+	.	gene_id "MSTRG.106860"; transcript_id "MSTRG.106860.153"; exon_number "23";
chr2	StringTie	exon	218698602	218699348	1000	+	.	gene_id "MSTRG.106860"; transcript_id "MSTRG.106860.153"; exon_number "24";
chr2	StringTie	exon	218701866	218702994	1000	+	.	gene_id "MSTRG.106860"; transcript_id "MSTRG.106860.153"; exon_number "25";
chr2	StringTie	transcript	218672076	218702806	1000	+	.	gene_id "MSTRG.106860"; transcript_id "MSTRG.106860.154";
chr2	StringTie	exon	218672076	218672215	1000	+	.	gene_id "MSTRG.106860"; transcript_id "MSTRG.106860.154"; exon_number "1";
chr2	StringTie	exon	218672741	218672913	1000	+	.	gene_id "MSTRG.106860"; transcript_id "MSTRG.106860.154"; exon_number "2";
chr2	StringTie	exon	218673625	218673765	1000	+	.	gene_id "MSTRG.106860"; transcript_id "MSTRG.106860.154"; exon_number "3";
chr2	StringTie	exon	218673879	218673956	1000	+	.	gene_id "MSTRG.106860"; transcript_id "MSTRG.106860.154"; exon_number "4";
chr2	StringTie	exon	218675343	218675473	1000	+	.	gene_id "MSTRG.106860"; transcript_id "MSTRG.106860.154"; exon_number "5";
chr2	StringTie	exon	218676029	218676278	1000	+	.	gene_id "MSTRG.106860"; transcript_id "MSTRG.106860.154"; exon_number "6";
chr2	StringTie	exon	218679168	218679729	1000	+	.	gene_id "MSTRG.106860"; transcript_id "MSTRG.106860.154"; exon_number "7";
chr2	StringTie	exon	218679893	218680080	1000	+	.	gene_id "MSTRG.106860"; transcript_id "MSTRG.106860.154"; exon_number "8";
chr2	StringTie	exon	218680603	218680702	1000	+	.	gene_id "MSTRG.106860"; transcript_id "MSTRG.106860.154"; exon_number "9";
chr2	StringTie	exon	218685085	218685228	1000	+	.	gene_id "MSTRG.106860"; transcript_id "MSTRG.106860.154"; exon_number "10";
chr2	StringTie	exon	218688391	218688493	1000	+	.	gene_id "MSTRG.106860"; transcript_id "MSTRG.106860.154"; exon_number "11";
chr2	StringTie	exon	218688697	218688876	1000	+	.	gene_id "MSTRG.106860"; transcript_id "MSTRG.106860.154"; exon_number "12";
chr2	StringTie	exon	218689859	218689956	1000	+	.	gene_id "MSTRG.106860"; transcript_id "MSTRG.106860.154"; exon_number "13";
chr2	StringTie	exon	218690450	218690555	1000	+	.	gene_id "MSTRG.106860"; transcript_id "MSTRG.106860.154"; exon_number "14";
chr2	StringTie	exon	218692143	218692710	1000	+	.	gene_id "MSTRG.106860"; transcript_id "MSTRG.106860.154"; exon_number "15";
chr2	StringTie	exon	218693240	218693344	1000	+	.	gene_id "MSTRG.106860"; transcript_id "MSTRG.106860.154"; exon_number "16";
chr2	StringTie	exon	218693723	218693821	1000	+	.	gene_id "MSTRG.106860"; transcript_id "MSTRG.106860.154"; exon_number "17";
chr2	StringTie	exon	218693895	218693983	1000	+	.	gene_id "MSTRG.106860"; transcript_id "MSTRG.106860.154"; exon_number "18";
chr2	StringTie	exon	218694264	218694327	1000	+	.	gene_id "MSTRG.106860"; transcript_id "MSTRG.106860.154"; exon_number "19";
chr2	StringTie	exon	218694525	218694635	1000	+	.	gene_id "MSTRG.106860"; transcript_id "MSTRG.106860.154"; exon_number "20";
chr2	StringTie	exon	218696590	218697213	1000	+	.	gene_id "MSTRG.106860"; transcript_id "MSTRG.106860.154"; exon_number "21";
chr2	StringTie	exon	218697463	218697610	1000	+	.	gene_id "MSTRG.106860"; transcript_id "MSTRG.106860.154"; exon_number "22";
chr2	StringTie	exon	218697854	218698171	1000	+	.	gene_id "MSTRG.106860"; transcript_id "MSTRG.106860.154"; exon_number "23";
chr2	StringTie	exon	218698602	218699348	1000	+	.	gene_id "MSTRG.106860"; transcript_id "MSTRG.106860.154"; exon_number "24";
chr2	StringTie	exon	218701866	218702806	1000	+	.	gene_id "MSTRG.106860"; transcript_id "MSTRG.106860.154"; exon_number "25";
chr2	StringTie	transcript	218672088	218702745	1000	+	.	gene_id "MSTRG.106860"; transcript_id "MSTRG.106860.155";
chr2	StringTie	exon	218672088	218672215	1000	+	.	gene_id "MSTRG.106860"; transcript_id "MSTRG.106860.155"; exon_number "1";
chr2	StringTie	exon	218672741	218672913	1000	+	.	gene_id "MSTRG.106860"; transcript_id "MSTRG.106860.155"; exon_number "2";
chr2	StringTie	exon	218673665	218673765	1000	+	.	gene_id "MSTRG.106860"; transcript_id "MSTRG.106860.155"; exon_number "3";
chr2	StringTie	exon	218673879	218673956	1000	+	.	gene_id "MSTRG.106860"; transcript_id "MSTRG.106860.155"; exon_number "4";
chr2	StringTie	exon	218675343	218675473	1000	+	.	gene_id "MSTRG.106860"; transcript_id "MSTRG.106860.155"; exon_number "5";
chr2	StringTie	exon	218676029	218676278	1000	+	.	gene_id "MSTRG.106860"; transcript_id "MSTRG.106860.155"; exon_number "6";
chr2	StringTie	exon	218679168	218679261	1000	+	.	gene_id "MSTRG.106860"; transcript_id "MSTRG.106860.155"; exon_number "7";
chr2	StringTie	exon	218679560	218679729	1000	+	.	gene_id "MSTRG.106860"; transcript_id "MSTRG.106860.155"; exon_number "8";
chr2	StringTie	exon	218679893	218680080	1000	+	.	gene_id "MSTRG.106860"; transcript_id "MSTRG.106860.155"; exon_number "9";
chr2	StringTie	exon	218680603	218680702	1000	+	.	gene_id "MSTRG.106860"; transcript_id "MSTRG.106860.155"; exon_number "10";
chr2	StringTie	exon	218685085	218685228	1000	+	.	gene_id "MSTRG.106860"; transcript_id "MSTRG.106860.155"; exon_number "11";
chr2	StringTie	exon	218688697	218688876	1000	+	.	gene_id "MSTRG.106860"; transcript_id "MSTRG.106860.155"; exon_number "12";
chr2	StringTie	exon	218689859	218689956	1000	+	.	gene_id "MSTRG.106860"; transcript_id "MSTRG.106860.155"; exon_number "13";
chr2	StringTie	exon	218690450	218690555	1000	+	.	gene_id "MSTRG.106860"; transcript_id "MSTRG.106860.155"; exon_number "14";
chr2	StringTie	exon	218692143	218692710	1000	+	.	gene_id "MSTRG.106860"; transcript_id "MSTRG.106860.155"; exon_number "15";
chr2	StringTie	exon	218693240	218693344	1000	+	.	gene_id "MSTRG.106860"; transcript_id "MSTRG.106860.155"; exon_number "16";
chr2	StringTie	exon	218693723	218693821	1000	+	.	gene_id "MSTRG.106860"; transcript_id "MSTRG.106860.155"; exon_number "17";
chr2	StringTie	exon	218693895	218693983	1000	+	.	gene_id "MSTRG.106860"; transcript_id "MSTRG.106860.155"; exon_number "18";
chr2	StringTie	exon	218694264	218694327	1000	+	.	gene_id "MSTRG.106860"; transcript_id "MSTRG.106860.155"; exon_number "19";
chr2	StringTie	exon	218694525	218694635	1000	+	.	gene_id "MSTRG.106860"; transcript_id "MSTRG.106860.155"; exon_number "20";
chr2	StringTie	exon	218696527	218696601	1000	+	.	gene_id "MSTRG.106860"; transcript_id "MSTRG.106860.155"; exon_number "21";
chr2	StringTie	exon	218697039	218697213	1000	+	.	gene_id "MSTRG.106860"; transcript_id "MSTRG.106860.155"; exon_number "22";
chr2	StringTie	exon	218697463	218697610	1000	+	.	gene_id "MSTRG.106860"; transcript_id "MSTRG.106860.155"; exon_number "23";
chr2	StringTie	exon	218697854	218698001	1000	+	.	gene_id "MSTRG.106860"; transcript_id "MSTRG.106860.155"; exon_number "24";
chr2	StringTie	exon	218698602	218699348	1000	+	.	gene_id "MSTRG.106860"; transcript_id "MSTRG.106860.155"; exon_number "25";
chr2	StringTie	exon	218701324	218702745	1000	+	.	gene_id "MSTRG.106860"; transcript_id "MSTRG.106860.155"; exon_number "26";
chr2	StringTie	transcript	218672101	218702729	1000	+	.	gene_id "MSTRG.106860"; transcript_id "MSTRG.106860.156";
chr2	StringTie	exon	218672101	218672365	1000	+	.	gene_id "MSTRG.106860"; transcript_id "MSTRG.106860.156"; exon_number "1";
chr2	StringTie	exon	218672741	218672915	1000	+	.	gene_id "MSTRG.106860"; transcript_id "MSTRG.106860.156"; exon_number "2";
chr2	StringTie	exon	218673625	218673765	1000	+	.	gene_id "MSTRG.106860"; transcript_id "MSTRG.106860.156"; exon_number "3";
chr2	StringTie	exon	218673879	218673956	1000	+	.	gene_id "MSTRG.106860"; transcript_id "MSTRG.106860.156"; exon_number "4";
chr2	StringTie	exon	218675343	218675473	1000	+	.	gene_id "MSTRG.106860"; transcript_id "MSTRG.106860.156"; exon_number "5";
chr2	StringTie	exon	218676029	218676278	1000	+	.	gene_id "MSTRG.106860"; transcript_id "MSTRG.106860.156"; exon_number "6";
chr2	StringTie	exon	218679168	218679261	1000	+	.	gene_id "MSTRG.106860"; transcript_id "MSTRG.106860.156"; exon_number "7";
chr2	StringTie	exon	218679560	218679729	1000	+	.	gene_id "MSTRG.106860"; transcript_id "MSTRG.106860.156"; exon_number "8";
chr2	StringTie	exon	218679893	218680080	1000	+	.	gene_id "MSTRG.106860"; transcript_id "MSTRG.106860.156"; exon_number "9";
chr2	StringTie	exon	218680603	218680702	1000	+	.	gene_id "MSTRG.106860"; transcript_id "MSTRG.106860.156"; exon_number "10";
chr2	StringTie	exon	218685085	218685228	1000	+	.	gene_id "MSTRG.106860"; transcript_id "MSTRG.106860.156"; exon_number "11";
chr2	StringTie	exon	218688697	218688876	1000	+	.	gene_id "MSTRG.106860"; transcript_id "MSTRG.106860.156"; exon_number "12";
chr2	StringTie	exon	218689886	218689956	1000	+	.	gene_id "MSTRG.106860"; transcript_id "MSTRG.106860.156"; exon_number "13";
chr2	StringTie	exon	218690450	218690555	1000	+	.	gene_id "MSTRG.106860"; transcript_id "MSTRG.106860.156"; exon_number "14";
chr2	StringTie	exon	218692143	218692710	1000	+	.	gene_id "MSTRG.106860"; transcript_id "MSTRG.106860.156"; exon_number "15";
chr2	StringTie	exon	218693240	218693344	1000	+	.	gene_id "MSTRG.106860"; transcript_id "MSTRG.106860.156"; exon_number "16";
chr2	StringTie	exon	218693723	218693821	1000	+	.	gene_id "MSTRG.106860"; transcript_id "MSTRG.106860.156"; exon_number "17";
chr2	StringTie	exon	218693895	218693983	1000	+	.	gene_id "MSTRG.106860"; transcript_id "MSTRG.106860.156"; exon_number "18";
chr2	StringTie	exon	218694264	218694327	1000	+	.	gene_id "MSTRG.106860"; transcript_id "MSTRG.106860.156"; exon_number "19";
chr2	StringTie	exon	218694525	218694635	1000	+	.	gene_id "MSTRG.106860"; transcript_id "MSTRG.106860.156"; exon_number "20";
chr2	StringTie	exon	218696527	218696601	1000	+	.	gene_id "MSTRG.106860"; transcript_id "MSTRG.106860.156"; exon_number "21";
chr2	StringTie	exon	218697039	218697213	1000	+	.	gene_id "MSTRG.106860"; transcript_id "MSTRG.106860.156"; exon_number "22";
chr2	StringTie	exon	218697463	218697610	1000	+	.	gene_id "MSTRG.106860"; transcript_id "MSTRG.106860.156"; exon_number "23";
chr2	StringTie	exon	218697854	218698001	1000	+	.	gene_id "MSTRG.106860"; transcript_id "MSTRG.106860.156"; exon_number "24";
chr2	StringTie	exon	218698602	218699348	1000	+	.	gene_id "MSTRG.106860"; transcript_id "MSTRG.106860.156"; exon_number "25";
chr2	StringTie	exon	218701866	218702729	1000	+	.	gene_id "MSTRG.106860"; transcript_id "MSTRG.106860.156"; exon_number "26";
chr2	StringTie	transcript	218672108	218702854	1000	+	.	gene_id "MSTRG.106860"; transcript_id "MSTRG.106860.157";
chr2	StringTie	exon	218672108	218672215	1000	+	.	gene_id "MSTRG.106860"; transcript_id "MSTRG.106860.157"; exon_number "1";
chr2	StringTie	exon	218672741	218672913	1000	+	.	gene_id "MSTRG.106860"; transcript_id "MSTRG.106860.157"; exon_number "2";
chr2	StringTie	exon	218673625	218673765	1000	+	.	gene_id "MSTRG.106860"; transcript_id "MSTRG.106860.157"; exon_number "3";
chr2	StringTie	exon	218673879	218673956	1000	+	.	gene_id "MSTRG.106860"; transcript_id "MSTRG.106860.157"; exon_number "4";
chr2	StringTie	exon	218675343	218675473	1000	+	.	gene_id "MSTRG.106860"; transcript_id "MSTRG.106860.157"; exon_number "5";
chr2	StringTie	exon	218676029	218676278	1000	+	.	gene_id "MSTRG.106860"; transcript_id "MSTRG.106860.157"; exon_number "6";
chr2	StringTie	exon	218679168	218679667	1000	+	.	gene_id "MSTRG.106860"; transcript_id "MSTRG.106860.157"; exon_number "7";
chr2	StringTie	exon	218679893	218680080	1000	+	.	gene_id "MSTRG.106860"; transcript_id "MSTRG.106860.157"; exon_number "8";
chr2	StringTie	exon	218680603	218680702	1000	+	.	gene_id "MSTRG.106860"; transcript_id "MSTRG.106860.157"; exon_number "9";
chr2	StringTie	exon	218685085	218685228	1000	+	.	gene_id "MSTRG.106860"; transcript_id "MSTRG.106860.157"; exon_number "10";
chr2	StringTie	exon	218688391	218688493	1000	+	.	gene_id "MSTRG.106860"; transcript_id "MSTRG.106860.157"; exon_number "11";
chr2	StringTie	exon	218688697	218688876	1000	+	.	gene_id "MSTRG.106860"; transcript_id "MSTRG.106860.157"; exon_number "12";
chr2	StringTie	exon	218689859	218689956	1000	+	.	gene_id "MSTRG.106860"; transcript_id "MSTRG.106860.157"; exon_number "13";
chr2	StringTie	exon	218690450	218690555	1000	+	.	gene_id "MSTRG.106860"; transcript_id "MSTRG.106860.157"; exon_number "14";
chr2	StringTie	exon	218692143	218692710	1000	+	.	gene_id "MSTRG.106860"; transcript_id "MSTRG.106860.157"; exon_number "15";
chr2	StringTie	exon	218693240	218693344	1000	+	.	gene_id "MSTRG.106860"; transcript_id "MSTRG.106860.157"; exon_number "16";
chr2	StringTie	exon	218693723	218693821	1000	+	.	gene_id "MSTRG.106860"; transcript_id "MSTRG.106860.157"; exon_number "17";
chr2	StringTie	exon	218693895	218693983	1000	+	.	gene_id "MSTRG.106860"; transcript_id "MSTRG.106860.157"; exon_number "18";
chr2	StringTie	exon	218694264	218694327	1000	+	.	gene_id "MSTRG.106860"; transcript_id "MSTRG.106860.157"; exon_number "19";
chr2	StringTie	exon	218694525	218694635	1000	+	.	gene_id "MSTRG.106860"; transcript_id "MSTRG.106860.157"; exon_number "20";
chr2	StringTie	exon	218696527	218697213	1000	+	.	gene_id "MSTRG.106860"; transcript_id "MSTRG.106860.157"; exon_number "21";
chr2	StringTie	exon	218697463	218697610	1000	+	.	gene_id "MSTRG.106860"; transcript_id "MSTRG.106860.157"; exon_number "22";
chr2	StringTie	exon	218697854	218698171	1000	+	.	gene_id "MSTRG.106860"; transcript_id "MSTRG.106860.157"; exon_number "23";
chr2	StringTie	exon	218698602	218699348	1000	+	.	gene_id "MSTRG.106860"; transcript_id "MSTRG.106860.157"; exon_number "24";
chr2	StringTie	exon	218701866	218702854	1000	+	.	gene_id "MSTRG.106860"; transcript_id "MSTRG.106860.157"; exon_number "25";
chr2	StringTie	transcript	218672128	218699989	1000	+	.	gene_id "MSTRG.106860"; transcript_id "MSTRG.106860.158";
chr2	StringTie	exon	218672128	218672215	1000	+	.	gene_id "MSTRG.106860"; transcript_id "MSTRG.106860.158"; exon_number "1";
chr2	StringTie	exon	218672741	218672913	1000	+	.	gene_id "MSTRG.106860"; transcript_id "MSTRG.106860.158"; exon_number "2";
chr2	StringTie	exon	218673625	218673765	1000	+	.	gene_id "MSTRG.106860"; transcript_id "MSTRG.106860.158"; exon_number "3";
chr2	StringTie	exon	218673879	218673956	1000	+	.	gene_id "MSTRG.106860"; transcript_id "MSTRG.106860.158"; exon_number "4";
chr2	StringTie	exon	218675343	218675473	1000	+	.	gene_id "MSTRG.106860"; transcript_id "MSTRG.106860.158"; exon_number "5";
chr2	StringTie	exon	218676029	218676278	1000	+	.	gene_id "MSTRG.106860"; transcript_id "MSTRG.106860.158"; exon_number "6";
chr2	StringTie	exon	218679168	218679261	1000	+	.	gene_id "MSTRG.106860"; transcript_id "MSTRG.106860.158"; exon_number "7";
chr2	StringTie	exon	218679560	218679729	1000	+	.	gene_id "MSTRG.106860"; transcript_id "MSTRG.106860.158"; exon_number "8";
chr2	StringTie	exon	218679893	218680080	1000	+	.	gene_id "MSTRG.106860"; transcript_id "MSTRG.106860.158"; exon_number "9";
chr2	StringTie	exon	218680603	218680702	1000	+	.	gene_id "MSTRG.106860"; transcript_id "MSTRG.106860.158"; exon_number "10";
chr2	StringTie	exon	218685085	218685228	1000	+	.	gene_id "MSTRG.106860"; transcript_id "MSTRG.106860.158"; exon_number "11";
chr2	StringTie	exon	218688697	218688876	1000	+	.	gene_id "MSTRG.106860"; transcript_id "MSTRG.106860.158"; exon_number "12";
chr2	StringTie	exon	218689859	218689956	1000	+	.	gene_id "MSTRG.106860"; transcript_id "MSTRG.106860.158"; exon_number "13";
chr2	StringTie	exon	218690450	218690555	1000	+	.	gene_id "MSTRG.106860"; transcript_id "MSTRG.106860.158"; exon_number "14";
chr2	StringTie	exon	218692143	218692293	1000	+	.	gene_id "MSTRG.106860"; transcript_id "MSTRG.106860.158"; exon_number "15";
chr2	StringTie	exon	218692583	218692710	1000	+	.	gene_id "MSTRG.106860"; transcript_id "MSTRG.106860.158"; exon_number "16";
chr2	StringTie	exon	218693240	218693344	1000	+	.	gene_id "MSTRG.106860"; transcript_id "MSTRG.106860.158"; exon_number "17";
chr2	StringTie	exon	218693723	218693821	1000	+	.	gene_id "MSTRG.106860"; transcript_id "MSTRG.106860.158"; exon_number "18";
chr2	StringTie	exon	218693895	218693983	1000	+	.	gene_id "MSTRG.106860"; transcript_id "MSTRG.106860.158"; exon_number "19";
chr2	StringTie	exon	218694264	218694327	1000	+	.	gene_id "MSTRG.106860"; transcript_id "MSTRG.106860.158"; exon_number "20";
chr2	StringTie	exon	218694525	218694635	1000	+	.	gene_id "MSTRG.106860"; transcript_id "MSTRG.106860.158"; exon_number "21";
chr2	StringTie	exon	218696527	218696601	1000	+	.	gene_id "MSTRG.106860"; transcript_id "MSTRG.106860.158"; exon_number "22";
chr2	StringTie	exon	218697039	218697213	1000	+	.	gene_id "MSTRG.106860"; transcript_id "MSTRG.106860.158"; exon_number "23";
chr2	StringTie	exon	218697463	218697610	1000	+	.	gene_id "MSTRG.106860"; transcript_id "MSTRG.106860.158"; exon_number "24";
chr2	StringTie	exon	218697854	218698001	1000	+	.	gene_id "MSTRG.106860"; transcript_id "MSTRG.106860.158"; exon_number "25";
chr2	StringTie	exon	218698602	218699348	1000	+	.	gene_id "MSTRG.106860"; transcript_id "MSTRG.106860.158"; exon_number "26";
chr2	StringTie	exon	218699949	218699989	1000	+	.	gene_id "MSTRG.106860"; transcript_id "MSTRG.106860.158"; exon_number "27";
chr2	StringTie	transcript	218672292	218702733	1000	+	.	gene_id "MSTRG.106860"; transcript_id "MSTRG.106860.159";
chr2	StringTie	exon	218672292	218672365	1000	+	.	gene_id "MSTRG.106860"; transcript_id "MSTRG.106860.159"; exon_number "1";
chr2	StringTie	exon	218672741	218673017	1000	+	.	gene_id "MSTRG.106860"; transcript_id "MSTRG.106860.159"; exon_number "2";
chr2	StringTie	exon	218673625	218673765	1000	+	.	gene_id "MSTRG.106860"; transcript_id "MSTRG.106860.159"; exon_number "3";
chr2	StringTie	exon	218673879	218673956	1000	+	.	gene_id "MSTRG.106860"; transcript_id "MSTRG.106860.159"; exon_number "4";
chr2	StringTie	exon	218675343	218675473	1000	+	.	gene_id "MSTRG.106860"; transcript_id "MSTRG.106860.159"; exon_number "5";
chr2	StringTie	exon	218676029	218676278	1000	+	.	gene_id "MSTRG.106860"; transcript_id "MSTRG.106860.159"; exon_number "6";
chr2	StringTie	exon	218679168	218679261	1000	+	.	gene_id "MSTRG.106860"; transcript_id "MSTRG.106860.159"; exon_number "7";
chr2	StringTie	exon	218679560	218679729	1000	+	.	gene_id "MSTRG.106860"; transcript_id "MSTRG.106860.159"; exon_number "8";
chr2	StringTie	exon	218679893	218680080	1000	+	.	gene_id "MSTRG.106860"; transcript_id "MSTRG.106860.159"; exon_number "9";
chr2	StringTie	exon	218680603	218680702	1000	+	.	gene_id "MSTRG.106860"; transcript_id "MSTRG.106860.159"; exon_number "10";
chr2	StringTie	exon	218685085	218685228	1000	+	.	gene_id "MSTRG.106860"; transcript_id "MSTRG.106860.159"; exon_number "11";
chr2	StringTie	exon	218688391	218688493	1000	+	.	gene_id "MSTRG.106860"; transcript_id "MSTRG.106860.159"; exon_number "12";
chr2	StringTie	exon	218688697	218688876	1000	+	.	gene_id "MSTRG.106860"; transcript_id "MSTRG.106860.159"; exon_number "13";
chr2	StringTie	exon	218689859	218689956	1000	+	.	gene_id "MSTRG.106860"; transcript_id "MSTRG.106860.159"; exon_number "14";
chr2	StringTie	exon	218690450	218690555	1000	+	.	gene_id "MSTRG.106860"; transcript_id "MSTRG.106860.159"; exon_number "15";
chr2	StringTie	exon	218692143	218692710	1000	+	.	gene_id "MSTRG.106860"; transcript_id "MSTRG.106860.159"; exon_number "16";
chr2	StringTie	exon	218693240	218693344	1000	+	.	gene_id "MSTRG.106860"; transcript_id "MSTRG.106860.159"; exon_number "17";
chr2	StringTie	exon	218693723	218693821	1000	+	.	gene_id "MSTRG.106860"; transcript_id "MSTRG.106860.159"; exon_number "18";
chr2	StringTie	exon	218693895	218693983	1000	+	.	gene_id "MSTRG.106860"; transcript_id "MSTRG.106860.159"; exon_number "19";
chr2	StringTie	exon	218694264	218694327	1000	+	.	gene_id "MSTRG.106860"; transcript_id "MSTRG.106860.159"; exon_number "20";
chr2	StringTie	exon	218694525	218694635	1000	+	.	gene_id "MSTRG.106860"; transcript_id "MSTRG.106860.159"; exon_number "21";
chr2	StringTie	exon	218696590	218696601	1000	+	.	gene_id "MSTRG.106860"; transcript_id "MSTRG.106860.159"; exon_number "22";
chr2	StringTie	exon	218697039	218697213	1000	+	.	gene_id "MSTRG.106860"; transcript_id "MSTRG.106860.159"; exon_number "23";
chr2	StringTie	exon	218697463	218697610	1000	+	.	gene_id "MSTRG.106860"; transcript_id "MSTRG.106860.159"; exon_number "24";
chr2	StringTie	exon	218697854	218698001	1000	+	.	gene_id "MSTRG.106860"; transcript_id "MSTRG.106860.159"; exon_number "25";
chr2	StringTie	exon	218698602	218699348	1000	+	.	gene_id "MSTRG.106860"; transcript_id "MSTRG.106860.159"; exon_number "26";
chr2	StringTie	exon	218701866	218702733	1000	+	.	gene_id "MSTRG.106860"; transcript_id "MSTRG.106860.159"; exon_number "27";
chr2	StringTie	transcript	218671378	218704534	1000	+	.	gene_id "MSTRG.106860"; transcript_id "MSTRG.106860.16";
chr2	StringTie	exon	218671378	218672215	1000	+	.	gene_id "MSTRG.106860"; transcript_id "MSTRG.106860.16"; exon_number "1";
chr2	StringTie	exon	218672741	218672913	1000	+	.	gene_id "MSTRG.106860"; transcript_id "MSTRG.106860.16"; exon_number "2";
chr2	StringTie	exon	218673625	218673765	1000	+	.	gene_id "MSTRG.106860"; transcript_id "MSTRG.106860.16"; exon_number "3";
chr2	StringTie	exon	218673879	218673956	1000	+	.	gene_id "MSTRG.106860"; transcript_id "MSTRG.106860.16"; exon_number "4";
chr2	StringTie	exon	218675343	218675473	1000	+	.	gene_id "MSTRG.106860"; transcript_id "MSTRG.106860.16"; exon_number "5";
chr2	StringTie	exon	218676029	218676278	1000	+	.	gene_id "MSTRG.106860"; transcript_id "MSTRG.106860.16"; exon_number "6";
chr2	StringTie	exon	218679168	218679261	1000	+	.	gene_id "MSTRG.106860"; transcript_id "MSTRG.106860.16"; exon_number "7";
chr2	StringTie	exon	218679560	218679729	1000	+	.	gene_id "MSTRG.106860"; transcript_id "MSTRG.106860.16"; exon_number "8";
chr2	StringTie	exon	218679893	218680080	1000	+	.	gene_id "MSTRG.106860"; transcript_id "MSTRG.106860.16"; exon_number "9";
chr2	StringTie	exon	218680603	218680702	1000	+	.	gene_id "MSTRG.106860"; transcript_id "MSTRG.106860.16"; exon_number "10";
chr2	StringTie	exon	218685085	218685228	1000	+	.	gene_id "MSTRG.106860"; transcript_id "MSTRG.106860.16"; exon_number "11";
chr2	StringTie	exon	218688697	218688876	1000	+	.	gene_id "MSTRG.106860"; transcript_id "MSTRG.106860.16"; exon_number "12";
chr2	StringTie	exon	218689886	218689956	1000	+	.	gene_id "MSTRG.106860"; transcript_id "MSTRG.106860.16"; exon_number "13";
chr2	StringTie	exon	218690450	218690555	1000	+	.	gene_id "MSTRG.106860"; transcript_id "MSTRG.106860.16"; exon_number "14";
chr2	StringTie	exon	218692143	218692710	1000	+	.	gene_id "MSTRG.106860"; transcript_id "MSTRG.106860.16"; exon_number "15";
chr2	StringTie	exon	218693240	218693344	1000	+	.	gene_id "MSTRG.106860"; transcript_id "MSTRG.106860.16"; exon_number "16";
chr2	StringTie	exon	218693723	218693821	1000	+	.	gene_id "MSTRG.106860"; transcript_id "MSTRG.106860.16"; exon_number "17";
chr2	StringTie	exon	218693895	218693983	1000	+	.	gene_id "MSTRG.106860"; transcript_id "MSTRG.106860.16"; exon_number "18";
chr2	StringTie	exon	218694264	218694327	1000	+	.	gene_id "MSTRG.106860"; transcript_id "MSTRG.106860.16"; exon_number "19";
chr2	StringTie	exon	218694525	218694635	1000	+	.	gene_id "MSTRG.106860"; transcript_id "MSTRG.106860.16"; exon_number "20";
chr2	StringTie	exon	218696527	218696601	1000	+	.	gene_id "MSTRG.106860"; transcript_id "MSTRG.106860.16"; exon_number "21";
chr2	StringTie	exon	218697039	218697213	1000	+	.	gene_id "MSTRG.106860"; transcript_id "MSTRG.106860.16"; exon_number "22";
chr2	StringTie	exon	218697463	218697610	1000	+	.	gene_id "MSTRG.106860"; transcript_id "MSTRG.106860.16"; exon_number "23";
chr2	StringTie	exon	218697854	218698001	1000	+	.	gene_id "MSTRG.106860"; transcript_id "MSTRG.106860.16"; exon_number "24";
chr2	StringTie	exon	218698602	218699348	1000	+	.	gene_id "MSTRG.106860"; transcript_id "MSTRG.106860.16"; exon_number "25";
chr2	StringTie	exon	218701866	218704534	1000	+	.	gene_id "MSTRG.106860"; transcript_id "MSTRG.106860.16"; exon_number "26";
chr2	StringTie	transcript	218672293	218703063	1000	+	.	gene_id "MSTRG.106860"; transcript_id "MSTRG.106860.160";
chr2	StringTie	exon	218672293	218672365	1000	+	.	gene_id "MSTRG.106860"; transcript_id "MSTRG.106860.160"; exon_number "1";
chr2	StringTie	exon	218672741	218672913	1000	+	.	gene_id "MSTRG.106860"; transcript_id "MSTRG.106860.160"; exon_number "2";
chr2	StringTie	exon	218673625	218673765	1000	+	.	gene_id "MSTRG.106860"; transcript_id "MSTRG.106860.160"; exon_number "3";
chr2	StringTie	exon	218673879	218673956	1000	+	.	gene_id "MSTRG.106860"; transcript_id "MSTRG.106860.160"; exon_number "4";
chr2	StringTie	exon	218675343	218675473	1000	+	.	gene_id "MSTRG.106860"; transcript_id "MSTRG.106860.160"; exon_number "5";
chr2	StringTie	exon	218676029	218676278	1000	+	.	gene_id "MSTRG.106860"; transcript_id "MSTRG.106860.160"; exon_number "6";
chr2	StringTie	exon	218679168	218679261	1000	+	.	gene_id "MSTRG.106860"; transcript_id "MSTRG.106860.160"; exon_number "7";
chr2	StringTie	exon	218679560	218679667	1000	+	.	gene_id "MSTRG.106860"; transcript_id "MSTRG.106860.160"; exon_number "8";
chr2	StringTie	exon	218679893	218680080	1000	+	.	gene_id "MSTRG.106860"; transcript_id "MSTRG.106860.160"; exon_number "9";
chr2	StringTie	exon	218680603	218680702	1000	+	.	gene_id "MSTRG.106860"; transcript_id "MSTRG.106860.160"; exon_number "10";
chr2	StringTie	exon	218685085	218685228	1000	+	.	gene_id "MSTRG.106860"; transcript_id "MSTRG.106860.160"; exon_number "11";
chr2	StringTie	exon	218688697	218688876	1000	+	.	gene_id "MSTRG.106860"; transcript_id "MSTRG.106860.160"; exon_number "12";
chr2	StringTie	exon	218689859	218689956	1000	+	.	gene_id "MSTRG.106860"; transcript_id "MSTRG.106860.160"; exon_number "13";
chr2	StringTie	exon	218690450	218690555	1000	+	.	gene_id "MSTRG.106860"; transcript_id "MSTRG.106860.160"; exon_number "14";
chr2	StringTie	exon	218692143	218692710	1000	+	.	gene_id "MSTRG.106860"; transcript_id "MSTRG.106860.160"; exon_number "15";
chr2	StringTie	exon	218693240	218693344	1000	+	.	gene_id "MSTRG.106860"; transcript_id "MSTRG.106860.160"; exon_number "16";
chr2	StringTie	exon	218693723	218693821	1000	+	.	gene_id "MSTRG.106860"; transcript_id "MSTRG.106860.160"; exon_number "17";
chr2	StringTie	exon	218693895	218693983	1000	+	.	gene_id "MSTRG.106860"; transcript_id "MSTRG.106860.160"; exon_number "18";
chr2	StringTie	exon	218694264	218694327	1000	+	.	gene_id "MSTRG.106860"; transcript_id "MSTRG.106860.160"; exon_number "19";
chr2	StringTie	exon	218694525	218694635	1000	+	.	gene_id "MSTRG.106860"; transcript_id "MSTRG.106860.160"; exon_number "20";
chr2	StringTie	exon	218696527	218696601	1000	+	.	gene_id "MSTRG.106860"; transcript_id "MSTRG.106860.160"; exon_number "21";
chr2	StringTie	exon	218697039	218697213	1000	+	.	gene_id "MSTRG.106860"; transcript_id "MSTRG.106860.160"; exon_number "22";
chr2	StringTie	exon	218697463	218697610	1000	+	.	gene_id "MSTRG.106860"; transcript_id "MSTRG.106860.160"; exon_number "23";
chr2	StringTie	exon	218697854	218698001	1000	+	.	gene_id "MSTRG.106860"; transcript_id "MSTRG.106860.160"; exon_number "24";
chr2	StringTie	exon	218698602	218699348	1000	+	.	gene_id "MSTRG.106860"; transcript_id "MSTRG.106860.160"; exon_number "25";
chr2	StringTie	exon	218701866	218703063	1000	+	.	gene_id "MSTRG.106860"; transcript_id "MSTRG.106860.160"; exon_number "26";
chr2	StringTie	transcript	218672295	218702717	1000	+	.	gene_id "MSTRG.106860"; transcript_id "MSTRG.106860.161";
chr2	StringTie	exon	218672295	218672365	1000	+	.	gene_id "MSTRG.106860"; transcript_id "MSTRG.106860.161"; exon_number "1";
chr2	StringTie	exon	218672741	218673017	1000	+	.	gene_id "MSTRG.106860"; transcript_id "MSTRG.106860.161"; exon_number "2";
chr2	StringTie	exon	218673625	218673765	1000	+	.	gene_id "MSTRG.106860"; transcript_id "MSTRG.106860.161"; exon_number "3";
chr2	StringTie	exon	218673879	218673956	1000	+	.	gene_id "MSTRG.106860"; transcript_id "MSTRG.106860.161"; exon_number "4";
chr2	StringTie	exon	218675343	218675473	1000	+	.	gene_id "MSTRG.106860"; transcript_id "MSTRG.106860.161"; exon_number "5";
chr2	StringTie	exon	218676029	218676278	1000	+	.	gene_id "MSTRG.106860"; transcript_id "MSTRG.106860.161"; exon_number "6";
chr2	StringTie	exon	218679560	218679729	1000	+	.	gene_id "MSTRG.106860"; transcript_id "MSTRG.106860.161"; exon_number "7";
chr2	StringTie	exon	218679893	218680080	1000	+	.	gene_id "MSTRG.106860"; transcript_id "MSTRG.106860.161"; exon_number "8";
chr2	StringTie	exon	218680603	218680702	1000	+	.	gene_id "MSTRG.106860"; transcript_id "MSTRG.106860.161"; exon_number "9";
chr2	StringTie	exon	218685085	218685228	1000	+	.	gene_id "MSTRG.106860"; transcript_id "MSTRG.106860.161"; exon_number "10";
chr2	StringTie	exon	218688391	218688493	1000	+	.	gene_id "MSTRG.106860"; transcript_id "MSTRG.106860.161"; exon_number "11";
chr2	StringTie	exon	218688697	218688876	1000	+	.	gene_id "MSTRG.106860"; transcript_id "MSTRG.106860.161"; exon_number "12";
chr2	StringTie	exon	218689859	218689956	1000	+	.	gene_id "MSTRG.106860"; transcript_id "MSTRG.106860.161"; exon_number "13";
chr2	StringTie	exon	218690450	218690555	1000	+	.	gene_id "MSTRG.106860"; transcript_id "MSTRG.106860.161"; exon_number "14";
chr2	StringTie	exon	218692143	218692293	1000	+	.	gene_id "MSTRG.106860"; transcript_id "MSTRG.106860.161"; exon_number "15";
chr2	StringTie	exon	218692583	218692710	1000	+	.	gene_id "MSTRG.106860"; transcript_id "MSTRG.106860.161"; exon_number "16";
chr2	StringTie	exon	218693240	218693344	1000	+	.	gene_id "MSTRG.106860"; transcript_id "MSTRG.106860.161"; exon_number "17";
chr2	StringTie	exon	218693723	218693821	1000	+	.	gene_id "MSTRG.106860"; transcript_id "MSTRG.106860.161"; exon_number "18";
chr2	StringTie	exon	218693895	218693983	1000	+	.	gene_id "MSTRG.106860"; transcript_id "MSTRG.106860.161"; exon_number "19";
chr2	StringTie	exon	218694264	218694327	1000	+	.	gene_id "MSTRG.106860"; transcript_id "MSTRG.106860.161"; exon_number "20";
chr2	StringTie	exon	218694525	218694635	1000	+	.	gene_id "MSTRG.106860"; transcript_id "MSTRG.106860.161"; exon_number "21";
chr2	StringTie	exon	218696590	218697213	1000	+	.	gene_id "MSTRG.106860"; transcript_id "MSTRG.106860.161"; exon_number "22";
chr2	StringTie	exon	218697463	218697610	1000	+	.	gene_id "MSTRG.106860"; transcript_id "MSTRG.106860.161"; exon_number "23";
chr2	StringTie	exon	218697854	218698001	1000	+	.	gene_id "MSTRG.106860"; transcript_id "MSTRG.106860.161"; exon_number "24";
chr2	StringTie	exon	218698602	218699348	1000	+	.	gene_id "MSTRG.106860"; transcript_id "MSTRG.106860.161"; exon_number "25";
chr2	StringTie	exon	218701866	218702717	1000	+	.	gene_id "MSTRG.106860"; transcript_id "MSTRG.106860.161"; exon_number "26";
chr2	StringTie	transcript	218672296	218702751	1000	+	.	gene_id "MSTRG.106860"; transcript_id "MSTRG.106860.162";
chr2	StringTie	exon	218672296	218672365	1000	+	.	gene_id "MSTRG.106860"; transcript_id "MSTRG.106860.162"; exon_number "1";
chr2	StringTie	exon	218672741	218672913	1000	+	.	gene_id "MSTRG.106860"; transcript_id "MSTRG.106860.162"; exon_number "2";
chr2	StringTie	exon	218673625	218673765	1000	+	.	gene_id "MSTRG.106860"; transcript_id "MSTRG.106860.162"; exon_number "3";
chr2	StringTie	exon	218673879	218673956	1000	+	.	gene_id "MSTRG.106860"; transcript_id "MSTRG.106860.162"; exon_number "4";
chr2	StringTie	exon	218675343	218675473	1000	+	.	gene_id "MSTRG.106860"; transcript_id "MSTRG.106860.162"; exon_number "5";
chr2	StringTie	exon	218676029	218676278	1000	+	.	gene_id "MSTRG.106860"; transcript_id "MSTRG.106860.162"; exon_number "6";
chr2	StringTie	exon	218679168	218679261	1000	+	.	gene_id "MSTRG.106860"; transcript_id "MSTRG.106860.162"; exon_number "7";
chr2	StringTie	exon	218679560	218679729	1000	+	.	gene_id "MSTRG.106860"; transcript_id "MSTRG.106860.162"; exon_number "8";
chr2	StringTie	exon	218679893	218680080	1000	+	.	gene_id "MSTRG.106860"; transcript_id "MSTRG.106860.162"; exon_number "9";
chr2	StringTie	exon	218680603	218680702	1000	+	.	gene_id "MSTRG.106860"; transcript_id "MSTRG.106860.162"; exon_number "10";
chr2	StringTie	exon	218685085	218685228	1000	+	.	gene_id "MSTRG.106860"; transcript_id "MSTRG.106860.162"; exon_number "11";
chr2	StringTie	exon	218688391	218688493	1000	+	.	gene_id "MSTRG.106860"; transcript_id "MSTRG.106860.162"; exon_number "12";
chr2	StringTie	exon	218688697	218688876	1000	+	.	gene_id "MSTRG.106860"; transcript_id "MSTRG.106860.162"; exon_number "13";
chr2	StringTie	exon	218689859	218689956	1000	+	.	gene_id "MSTRG.106860"; transcript_id "MSTRG.106860.162"; exon_number "14";
chr2	StringTie	exon	218690450	218690555	1000	+	.	gene_id "MSTRG.106860"; transcript_id "MSTRG.106860.162"; exon_number "15";
chr2	StringTie	exon	218692143	218692293	1000	+	.	gene_id "MSTRG.106860"; transcript_id "MSTRG.106860.162"; exon_number "16";
chr2	StringTie	exon	218692583	218692710	1000	+	.	gene_id "MSTRG.106860"; transcript_id "MSTRG.106860.162"; exon_number "17";
chr2	StringTie	exon	218693240	218693344	1000	+	.	gene_id "MSTRG.106860"; transcript_id "MSTRG.106860.162"; exon_number "18";
chr2	StringTie	exon	218693723	218693821	1000	+	.	gene_id "MSTRG.106860"; transcript_id "MSTRG.106860.162"; exon_number "19";
chr2	StringTie	exon	218693895	218693983	1000	+	.	gene_id "MSTRG.106860"; transcript_id "MSTRG.106860.162"; exon_number "20";
chr2	StringTie	exon	218694264	218694327	1000	+	.	gene_id "MSTRG.106860"; transcript_id "MSTRG.106860.162"; exon_number "21";
chr2	StringTie	exon	218694525	218694635	1000	+	.	gene_id "MSTRG.106860"; transcript_id "MSTRG.106860.162"; exon_number "22";
chr2	StringTie	exon	218696590	218696601	1000	+	.	gene_id "MSTRG.106860"; transcript_id "MSTRG.106860.162"; exon_number "23";
chr2	StringTie	exon	218697039	218697213	1000	+	.	gene_id "MSTRG.106860"; transcript_id "MSTRG.106860.162"; exon_number "24";
chr2	StringTie	exon	218697463	218697610	1000	+	.	gene_id "MSTRG.106860"; transcript_id "MSTRG.106860.162"; exon_number "25";
chr2	StringTie	exon	218697854	218698001	1000	+	.	gene_id "MSTRG.106860"; transcript_id "MSTRG.106860.162"; exon_number "26";
chr2	StringTie	exon	218698602	218699348	1000	+	.	gene_id "MSTRG.106860"; transcript_id "MSTRG.106860.162"; exon_number "27";
chr2	StringTie	exon	218701866	218702751	1000	+	.	gene_id "MSTRG.106860"; transcript_id "MSTRG.106860.162"; exon_number "28";
chr2	StringTie	transcript	218672298	218702816	1000	+	.	gene_id "MSTRG.106860"; transcript_id "MSTRG.106860.164";
chr2	StringTie	exon	218672298	218672365	1000	+	.	gene_id "MSTRG.106860"; transcript_id "MSTRG.106860.164"; exon_number "1";
chr2	StringTie	exon	218672741	218672915	1000	+	.	gene_id "MSTRG.106860"; transcript_id "MSTRG.106860.164"; exon_number "2";
chr2	StringTie	exon	218673625	218673765	1000	+	.	gene_id "MSTRG.106860"; transcript_id "MSTRG.106860.164"; exon_number "3";
chr2	StringTie	exon	218673879	218673956	1000	+	.	gene_id "MSTRG.106860"; transcript_id "MSTRG.106860.164"; exon_number "4";
chr2	StringTie	exon	218675343	218675473	1000	+	.	gene_id "MSTRG.106860"; transcript_id "MSTRG.106860.164"; exon_number "5";
chr2	StringTie	exon	218676029	218676278	1000	+	.	gene_id "MSTRG.106860"; transcript_id "MSTRG.106860.164"; exon_number "6";
chr2	StringTie	exon	218679168	218679261	1000	+	.	gene_id "MSTRG.106860"; transcript_id "MSTRG.106860.164"; exon_number "7";
chr2	StringTie	exon	218679560	218679729	1000	+	.	gene_id "MSTRG.106860"; transcript_id "MSTRG.106860.164"; exon_number "8";
chr2	StringTie	exon	218679893	218680080	1000	+	.	gene_id "MSTRG.106860"; transcript_id "MSTRG.106860.164"; exon_number "9";
chr2	StringTie	exon	218680603	218680702	1000	+	.	gene_id "MSTRG.106860"; transcript_id "MSTRG.106860.164"; exon_number "10";
chr2	StringTie	exon	218685085	218685228	1000	+	.	gene_id "MSTRG.106860"; transcript_id "MSTRG.106860.164"; exon_number "11";
chr2	StringTie	exon	218688697	218688876	1000	+	.	gene_id "MSTRG.106860"; transcript_id "MSTRG.106860.164"; exon_number "12";
chr2	StringTie	exon	218689859	218689956	1000	+	.	gene_id "MSTRG.106860"; transcript_id "MSTRG.106860.164"; exon_number "13";
chr2	StringTie	exon	218690450	218690555	1000	+	.	gene_id "MSTRG.106860"; transcript_id "MSTRG.106860.164"; exon_number "14";
chr2	StringTie	exon	218692143	218692710	1000	+	.	gene_id "MSTRG.106860"; transcript_id "MSTRG.106860.164"; exon_number "15";
chr2	StringTie	exon	218693240	218693344	1000	+	.	gene_id "MSTRG.106860"; transcript_id "MSTRG.106860.164"; exon_number "16";
chr2	StringTie	exon	218693723	218693821	1000	+	.	gene_id "MSTRG.106860"; transcript_id "MSTRG.106860.164"; exon_number "17";
chr2	StringTie	exon	218693895	218693983	1000	+	.	gene_id "MSTRG.106860"; transcript_id "MSTRG.106860.164"; exon_number "18";
chr2	StringTie	exon	218694264	218694327	1000	+	.	gene_id "MSTRG.106860"; transcript_id "MSTRG.106860.164"; exon_number "19";
chr2	StringTie	exon	218694525	218694635	1000	+	.	gene_id "MSTRG.106860"; transcript_id "MSTRG.106860.164"; exon_number "20";
chr2	StringTie	exon	218696527	218696601	1000	+	.	gene_id "MSTRG.106860"; transcript_id "MSTRG.106860.164"; exon_number "21";
chr2	StringTie	exon	218697039	218697213	1000	+	.	gene_id "MSTRG.106860"; transcript_id "MSTRG.106860.164"; exon_number "22";
chr2	StringTie	exon	218697463	218697610	1000	+	.	gene_id "MSTRG.106860"; transcript_id "MSTRG.106860.164"; exon_number "23";
chr2	StringTie	exon	218697854	218698001	1000	+	.	gene_id "MSTRG.106860"; transcript_id "MSTRG.106860.164"; exon_number "24";
chr2	StringTie	exon	218698602	218699348	1000	+	.	gene_id "MSTRG.106860"; transcript_id "MSTRG.106860.164"; exon_number "25";
chr2	StringTie	exon	218701866	218702816	1000	+	.	gene_id "MSTRG.106860"; transcript_id "MSTRG.106860.164"; exon_number "26";
chr2	StringTie	transcript	218672300	218702848	1000	+	.	gene_id "MSTRG.106860"; transcript_id "MSTRG.106860.165";
chr2	StringTie	exon	218672300	218672365	1000	+	.	gene_id "MSTRG.106860"; transcript_id "MSTRG.106860.165"; exon_number "1";
chr2	StringTie	exon	218672741	218672915	1000	+	.	gene_id "MSTRG.106860"; transcript_id "MSTRG.106860.165"; exon_number "2";
chr2	StringTie	exon	218673625	218673765	1000	+	.	gene_id "MSTRG.106860"; transcript_id "MSTRG.106860.165"; exon_number "3";
chr2	StringTie	exon	218673879	218673956	1000	+	.	gene_id "MSTRG.106860"; transcript_id "MSTRG.106860.165"; exon_number "4";
chr2	StringTie	exon	218675343	218675473	1000	+	.	gene_id "MSTRG.106860"; transcript_id "MSTRG.106860.165"; exon_number "5";
chr2	StringTie	exon	218676029	218676278	1000	+	.	gene_id "MSTRG.106860"; transcript_id "MSTRG.106860.165"; exon_number "6";
chr2	StringTie	exon	218679168	218679261	1000	+	.	gene_id "MSTRG.106860"; transcript_id "MSTRG.106860.165"; exon_number "7";
chr2	StringTie	exon	218679560	218679729	1000	+	.	gene_id "MSTRG.106860"; transcript_id "MSTRG.106860.165"; exon_number "8";
chr2	StringTie	exon	218679893	218680080	1000	+	.	gene_id "MSTRG.106860"; transcript_id "MSTRG.106860.165"; exon_number "9";
chr2	StringTie	exon	218680603	218680702	1000	+	.	gene_id "MSTRG.106860"; transcript_id "MSTRG.106860.165"; exon_number "10";
chr2	StringTie	exon	218685085	218685228	1000	+	.	gene_id "MSTRG.106860"; transcript_id "MSTRG.106860.165"; exon_number "11";
chr2	StringTie	exon	218688391	218688493	1000	+	.	gene_id "MSTRG.106860"; transcript_id "MSTRG.106860.165"; exon_number "12";
chr2	StringTie	exon	218688697	218688876	1000	+	.	gene_id "MSTRG.106860"; transcript_id "MSTRG.106860.165"; exon_number "13";
chr2	StringTie	exon	218689859	218689956	1000	+	.	gene_id "MSTRG.106860"; transcript_id "MSTRG.106860.165"; exon_number "14";
chr2	StringTie	exon	218690450	218690555	1000	+	.	gene_id "MSTRG.106860"; transcript_id "MSTRG.106860.165"; exon_number "15";
chr2	StringTie	exon	218692143	218692710	1000	+	.	gene_id "MSTRG.106860"; transcript_id "MSTRG.106860.165"; exon_number "16";
chr2	StringTie	exon	218693240	218693344	1000	+	.	gene_id "MSTRG.106860"; transcript_id "MSTRG.106860.165"; exon_number "17";
chr2	StringTie	exon	218693723	218693821	1000	+	.	gene_id "MSTRG.106860"; transcript_id "MSTRG.106860.165"; exon_number "18";
chr2	StringTie	exon	218693895	218693983	1000	+	.	gene_id "MSTRG.106860"; transcript_id "MSTRG.106860.165"; exon_number "19";
chr2	StringTie	exon	218694264	218694327	1000	+	.	gene_id "MSTRG.106860"; transcript_id "MSTRG.106860.165"; exon_number "20";
chr2	StringTie	exon	218694525	218694635	1000	+	.	gene_id "MSTRG.106860"; transcript_id "MSTRG.106860.165"; exon_number "21";
chr2	StringTie	exon	218696590	218697213	1000	+	.	gene_id "MSTRG.106860"; transcript_id "MSTRG.106860.165"; exon_number "22";
chr2	StringTie	exon	218697463	218697610	1000	+	.	gene_id "MSTRG.106860"; transcript_id "MSTRG.106860.165"; exon_number "23";
chr2	StringTie	exon	218697854	218698001	1000	+	.	gene_id "MSTRG.106860"; transcript_id "MSTRG.106860.165"; exon_number "24";
chr2	StringTie	exon	218698602	218699348	1000	+	.	gene_id "MSTRG.106860"; transcript_id "MSTRG.106860.165"; exon_number "25";
chr2	StringTie	exon	218701866	218702848	1000	+	.	gene_id "MSTRG.106860"; transcript_id "MSTRG.106860.165"; exon_number "26";
chr2	StringTie	transcript	218672304	218702848	1000	+	.	gene_id "MSTRG.106860"; transcript_id "MSTRG.106860.166";
chr2	StringTie	exon	218672304	218672365	1000	+	.	gene_id "MSTRG.106860"; transcript_id "MSTRG.106860.166"; exon_number "1";
chr2	StringTie	exon	218672741	218672913	1000	+	.	gene_id "MSTRG.106860"; transcript_id "MSTRG.106860.166"; exon_number "2";
chr2	StringTie	exon	218673625	218673765	1000	+	.	gene_id "MSTRG.106860"; transcript_id "MSTRG.106860.166"; exon_number "3";
chr2	StringTie	exon	218673879	218673956	1000	+	.	gene_id "MSTRG.106860"; transcript_id "MSTRG.106860.166"; exon_number "4";
chr2	StringTie	exon	218675343	218675473	1000	+	.	gene_id "MSTRG.106860"; transcript_id "MSTRG.106860.166"; exon_number "5";
chr2	StringTie	exon	218676029	218676278	1000	+	.	gene_id "MSTRG.106860"; transcript_id "MSTRG.106860.166"; exon_number "6";
chr2	StringTie	exon	218679168	218679261	1000	+	.	gene_id "MSTRG.106860"; transcript_id "MSTRG.106860.166"; exon_number "7";
chr2	StringTie	exon	218679560	218679729	1000	+	.	gene_id "MSTRG.106860"; transcript_id "MSTRG.106860.166"; exon_number "8";
chr2	StringTie	exon	218679893	218680080	1000	+	.	gene_id "MSTRG.106860"; transcript_id "MSTRG.106860.166"; exon_number "9";
chr2	StringTie	exon	218680603	218680702	1000	+	.	gene_id "MSTRG.106860"; transcript_id "MSTRG.106860.166"; exon_number "10";
chr2	StringTie	exon	218685085	218685228	1000	+	.	gene_id "MSTRG.106860"; transcript_id "MSTRG.106860.166"; exon_number "11";
chr2	StringTie	exon	218688391	218688493	1000	+	.	gene_id "MSTRG.106860"; transcript_id "MSTRG.106860.166"; exon_number "12";
chr2	StringTie	exon	218688697	218688876	1000	+	.	gene_id "MSTRG.106860"; transcript_id "MSTRG.106860.166"; exon_number "13";
chr2	StringTie	exon	218689859	218689956	1000	+	.	gene_id "MSTRG.106860"; transcript_id "MSTRG.106860.166"; exon_number "14";
chr2	StringTie	exon	218690450	218690555	1000	+	.	gene_id "MSTRG.106860"; transcript_id "MSTRG.106860.166"; exon_number "15";
chr2	StringTie	exon	218692143	218692710	1000	+	.	gene_id "MSTRG.106860"; transcript_id "MSTRG.106860.166"; exon_number "16";
chr2	StringTie	exon	218693240	218693344	1000	+	.	gene_id "MSTRG.106860"; transcript_id "MSTRG.106860.166"; exon_number "17";
chr2	StringTie	exon	218693723	218693821	1000	+	.	gene_id "MSTRG.106860"; transcript_id "MSTRG.106860.166"; exon_number "18";
chr2	StringTie	exon	218693895	218693983	1000	+	.	gene_id "MSTRG.106860"; transcript_id "MSTRG.106860.166"; exon_number "19";
chr2	StringTie	exon	218694264	218694327	1000	+	.	gene_id "MSTRG.106860"; transcript_id "MSTRG.106860.166"; exon_number "20";
chr2	StringTie	exon	218694525	218694635	1000	+	.	gene_id "MSTRG.106860"; transcript_id "MSTRG.106860.166"; exon_number "21";
chr2	StringTie	exon	218696527	218696601	1000	+	.	gene_id "MSTRG.106860"; transcript_id "MSTRG.106860.166"; exon_number "22";
chr2	StringTie	exon	218697042	218697213	1000	+	.	gene_id "MSTRG.106860"; transcript_id "MSTRG.106860.166"; exon_number "23";
chr2	StringTie	exon	218697463	218697610	1000	+	.	gene_id "MSTRG.106860"; transcript_id "MSTRG.106860.166"; exon_number "24";
chr2	StringTie	exon	218697854	218698001	1000	+	.	gene_id "MSTRG.106860"; transcript_id "MSTRG.106860.166"; exon_number "25";
chr2	StringTie	exon	218698602	218699348	1000	+	.	gene_id "MSTRG.106860"; transcript_id "MSTRG.106860.166"; exon_number "26";
chr2	StringTie	exon	218701866	218702848	1000	+	.	gene_id "MSTRG.106860"; transcript_id "MSTRG.106860.166"; exon_number "27";
chr2	StringTie	transcript	218672304	218702760	1000	+	.	gene_id "MSTRG.106860"; transcript_id "MSTRG.106860.167";
chr2	StringTie	exon	218672304	218672365	1000	+	.	gene_id "MSTRG.106860"; transcript_id "MSTRG.106860.167"; exon_number "1";
chr2	StringTie	exon	218672741	218673017	1000	+	.	gene_id "MSTRG.106860"; transcript_id "MSTRG.106860.167"; exon_number "2";
chr2	StringTie	exon	218673625	218673765	1000	+	.	gene_id "MSTRG.106860"; transcript_id "MSTRG.106860.167"; exon_number "3";
chr2	StringTie	exon	218673879	218673956	1000	+	.	gene_id "MSTRG.106860"; transcript_id "MSTRG.106860.167"; exon_number "4";
chr2	StringTie	exon	218675343	218675473	1000	+	.	gene_id "MSTRG.106860"; transcript_id "MSTRG.106860.167"; exon_number "5";
chr2	StringTie	exon	218676029	218676278	1000	+	.	gene_id "MSTRG.106860"; transcript_id "MSTRG.106860.167"; exon_number "6";
chr2	StringTie	exon	218679168	218679261	1000	+	.	gene_id "MSTRG.106860"; transcript_id "MSTRG.106860.167"; exon_number "7";
chr2	StringTie	exon	218679560	218679667	1000	+	.	gene_id "MSTRG.106860"; transcript_id "MSTRG.106860.167"; exon_number "8";
chr2	StringTie	exon	218679893	218680080	1000	+	.	gene_id "MSTRG.106860"; transcript_id "MSTRG.106860.167"; exon_number "9";
chr2	StringTie	exon	218680603	218680702	1000	+	.	gene_id "MSTRG.106860"; transcript_id "MSTRG.106860.167"; exon_number "10";
chr2	StringTie	exon	218685085	218685228	1000	+	.	gene_id "MSTRG.106860"; transcript_id "MSTRG.106860.167"; exon_number "11";
chr2	StringTie	exon	218688697	218688876	1000	+	.	gene_id "MSTRG.106860"; transcript_id "MSTRG.106860.167"; exon_number "12";
chr2	StringTie	exon	218689859	218689956	1000	+	.	gene_id "MSTRG.106860"; transcript_id "MSTRG.106860.167"; exon_number "13";
chr2	StringTie	exon	218690450	218690555	1000	+	.	gene_id "MSTRG.106860"; transcript_id "MSTRG.106860.167"; exon_number "14";
chr2	StringTie	exon	218692143	218692710	1000	+	.	gene_id "MSTRG.106860"; transcript_id "MSTRG.106860.167"; exon_number "15";
chr2	StringTie	exon	218693240	218693344	1000	+	.	gene_id "MSTRG.106860"; transcript_id "MSTRG.106860.167"; exon_number "16";
chr2	StringTie	exon	218693723	218693821	1000	+	.	gene_id "MSTRG.106860"; transcript_id "MSTRG.106860.167"; exon_number "17";
chr2	StringTie	exon	218693895	218693983	1000	+	.	gene_id "MSTRG.106860"; transcript_id "MSTRG.106860.167"; exon_number "18";
chr2	StringTie	exon	218694264	218694327	1000	+	.	gene_id "MSTRG.106860"; transcript_id "MSTRG.106860.167"; exon_number "19";
chr2	StringTie	exon	218694525	218694635	1000	+	.	gene_id "MSTRG.106860"; transcript_id "MSTRG.106860.167"; exon_number "20";
chr2	StringTie	exon	218696590	218697213	1000	+	.	gene_id "MSTRG.106860"; transcript_id "MSTRG.106860.167"; exon_number "21";
chr2	StringTie	exon	218697463	218697610	1000	+	.	gene_id "MSTRG.106860"; transcript_id "MSTRG.106860.167"; exon_number "22";
chr2	StringTie	exon	218697854	218698001	1000	+	.	gene_id "MSTRG.106860"; transcript_id "MSTRG.106860.167"; exon_number "23";
chr2	StringTie	exon	218698602	218699348	1000	+	.	gene_id "MSTRG.106860"; transcript_id "MSTRG.106860.167"; exon_number "24";
chr2	StringTie	exon	218701866	218702760	1000	+	.	gene_id "MSTRG.106860"; transcript_id "MSTRG.106860.167"; exon_number "25";
chr2	StringTie	transcript	218672304	218702716	1000	+	.	gene_id "MSTRG.106860"; transcript_id "MSTRG.106860.168";
chr2	StringTie	exon	218672304	218672365	1000	+	.	gene_id "MSTRG.106860"; transcript_id "MSTRG.106860.168"; exon_number "1";
chr2	StringTie	exon	218672741	218672913	1000	+	.	gene_id "MSTRG.106860"; transcript_id "MSTRG.106860.168"; exon_number "2";
chr2	StringTie	exon	218673625	218673765	1000	+	.	gene_id "MSTRG.106860"; transcript_id "MSTRG.106860.168"; exon_number "3";
chr2	StringTie	exon	218673879	218673956	1000	+	.	gene_id "MSTRG.106860"; transcript_id "MSTRG.106860.168"; exon_number "4";
chr2	StringTie	exon	218675343	218675473	1000	+	.	gene_id "MSTRG.106860"; transcript_id "MSTRG.106860.168"; exon_number "5";
chr2	StringTie	exon	218676029	218676278	1000	+	.	gene_id "MSTRG.106860"; transcript_id "MSTRG.106860.168"; exon_number "6";
chr2	StringTie	exon	218679168	218679261	1000	+	.	gene_id "MSTRG.106860"; transcript_id "MSTRG.106860.168"; exon_number "7";
chr2	StringTie	exon	218679560	218679729	1000	+	.	gene_id "MSTRG.106860"; transcript_id "MSTRG.106860.168"; exon_number "8";
chr2	StringTie	exon	218679893	218680080	1000	+	.	gene_id "MSTRG.106860"; transcript_id "MSTRG.106860.168"; exon_number "9";
chr2	StringTie	exon	218680603	218680702	1000	+	.	gene_id "MSTRG.106860"; transcript_id "MSTRG.106860.168"; exon_number "10";
chr2	StringTie	exon	218685085	218685228	1000	+	.	gene_id "MSTRG.106860"; transcript_id "MSTRG.106860.168"; exon_number "11";
chr2	StringTie	exon	218688391	218688493	1000	+	.	gene_id "MSTRG.106860"; transcript_id "MSTRG.106860.168"; exon_number "12";
chr2	StringTie	exon	218688697	218688876	1000	+	.	gene_id "MSTRG.106860"; transcript_id "MSTRG.106860.168"; exon_number "13";
chr2	StringTie	exon	218689859	218689956	1000	+	.	gene_id "MSTRG.106860"; transcript_id "MSTRG.106860.168"; exon_number "14";
chr2	StringTie	exon	218690450	218690555	1000	+	.	gene_id "MSTRG.106860"; transcript_id "MSTRG.106860.168"; exon_number "15";
chr2	StringTie	exon	218692143	218692710	1000	+	.	gene_id "MSTRG.106860"; transcript_id "MSTRG.106860.168"; exon_number "16";
chr2	StringTie	exon	218693240	218693344	1000	+	.	gene_id "MSTRG.106860"; transcript_id "MSTRG.106860.168"; exon_number "17";
chr2	StringTie	exon	218693723	218693821	1000	+	.	gene_id "MSTRG.106860"; transcript_id "MSTRG.106860.168"; exon_number "18";
chr2	StringTie	exon	218693895	218693983	1000	+	.	gene_id "MSTRG.106860"; transcript_id "MSTRG.106860.168"; exon_number "19";
chr2	StringTie	exon	218694264	218694327	1000	+	.	gene_id "MSTRG.106860"; transcript_id "MSTRG.106860.168"; exon_number "20";
chr2	StringTie	exon	218694525	218694635	1000	+	.	gene_id "MSTRG.106860"; transcript_id "MSTRG.106860.168"; exon_number "21";
chr2	StringTie	exon	218696527	218696601	1000	+	.	gene_id "MSTRG.106860"; transcript_id "MSTRG.106860.168"; exon_number "22";
chr2	StringTie	exon	218697039	218697213	1000	+	.	gene_id "MSTRG.106860"; transcript_id "MSTRG.106860.168"; exon_number "23";
chr2	StringTie	exon	218697463	218697610	1000	+	.	gene_id "MSTRG.106860"; transcript_id "MSTRG.106860.168"; exon_number "24";
chr2	StringTie	exon	218697903	218698001	1000	+	.	gene_id "MSTRG.106860"; transcript_id "MSTRG.106860.168"; exon_number "25";
chr2	StringTie	exon	218698602	218699348	1000	+	.	gene_id "MSTRG.106860"; transcript_id "MSTRG.106860.168"; exon_number "26";
chr2	StringTie	exon	218701866	218702716	1000	+	.	gene_id "MSTRG.106860"; transcript_id "MSTRG.106860.168"; exon_number "27";
chr2	StringTie	transcript	218672305	218703157	1000	+	.	gene_id "MSTRG.106860"; transcript_id "MSTRG.106860.169";
chr2	StringTie	exon	218672305	218672365	1000	+	.	gene_id "MSTRG.106860"; transcript_id "MSTRG.106860.169"; exon_number "1";
chr2	StringTie	exon	218672741	218672913	1000	+	.	gene_id "MSTRG.106860"; transcript_id "MSTRG.106860.169"; exon_number "2";
chr2	StringTie	exon	218673625	218673765	1000	+	.	gene_id "MSTRG.106860"; transcript_id "MSTRG.106860.169"; exon_number "3";
chr2	StringTie	exon	218673879	218673956	1000	+	.	gene_id "MSTRG.106860"; transcript_id "MSTRG.106860.169"; exon_number "4";
chr2	StringTie	exon	218675343	218675473	1000	+	.	gene_id "MSTRG.106860"; transcript_id "MSTRG.106860.169"; exon_number "5";
chr2	StringTie	exon	218676029	218676278	1000	+	.	gene_id "MSTRG.106860"; transcript_id "MSTRG.106860.169"; exon_number "6";
chr2	StringTie	exon	218679168	218679261	1000	+	.	gene_id "MSTRG.106860"; transcript_id "MSTRG.106860.169"; exon_number "7";
chr2	StringTie	exon	218679560	218679667	1000	+	.	gene_id "MSTRG.106860"; transcript_id "MSTRG.106860.169"; exon_number "8";
chr2	StringTie	exon	218679893	218680080	1000	+	.	gene_id "MSTRG.106860"; transcript_id "MSTRG.106860.169"; exon_number "9";
chr2	StringTie	exon	218680603	218680702	1000	+	.	gene_id "MSTRG.106860"; transcript_id "MSTRG.106860.169"; exon_number "10";
chr2	StringTie	exon	218685085	218685228	1000	+	.	gene_id "MSTRG.106860"; transcript_id "MSTRG.106860.169"; exon_number "11";
chr2	StringTie	exon	218688697	218688876	1000	+	.	gene_id "MSTRG.106860"; transcript_id "MSTRG.106860.169"; exon_number "12";
chr2	StringTie	exon	218689859	218689956	1000	+	.	gene_id "MSTRG.106860"; transcript_id "MSTRG.106860.169"; exon_number "13";
chr2	StringTie	exon	218690450	218690555	1000	+	.	gene_id "MSTRG.106860"; transcript_id "MSTRG.106860.169"; exon_number "14";
chr2	StringTie	exon	218692143	218692293	1000	+	.	gene_id "MSTRG.106860"; transcript_id "MSTRG.106860.169"; exon_number "15";
chr2	StringTie	exon	218692583	218692710	1000	+	.	gene_id "MSTRG.106860"; transcript_id "MSTRG.106860.169"; exon_number "16";
chr2	StringTie	exon	218693240	218693344	1000	+	.	gene_id "MSTRG.106860"; transcript_id "MSTRG.106860.169"; exon_number "17";
chr2	StringTie	exon	218693723	218693821	1000	+	.	gene_id "MSTRG.106860"; transcript_id "MSTRG.106860.169"; exon_number "18";
chr2	StringTie	exon	218693895	218693983	1000	+	.	gene_id "MSTRG.106860"; transcript_id "MSTRG.106860.169"; exon_number "19";
chr2	StringTie	exon	218694264	218694327	1000	+	.	gene_id "MSTRG.106860"; transcript_id "MSTRG.106860.169"; exon_number "20";
chr2	StringTie	exon	218694525	218694635	1000	+	.	gene_id "MSTRG.106860"; transcript_id "MSTRG.106860.169"; exon_number "21";
chr2	StringTie	exon	218696527	218696601	1000	+	.	gene_id "MSTRG.106860"; transcript_id "MSTRG.106860.169"; exon_number "22";
chr2	StringTie	exon	218697039	218697213	1000	+	.	gene_id "MSTRG.106860"; transcript_id "MSTRG.106860.169"; exon_number "23";
chr2	StringTie	exon	218697463	218697610	1000	+	.	gene_id "MSTRG.106860"; transcript_id "MSTRG.106860.169"; exon_number "24";
chr2	StringTie	exon	218697854	218698001	1000	+	.	gene_id "MSTRG.106860"; transcript_id "MSTRG.106860.169"; exon_number "25";
chr2	StringTie	exon	218698602	218699348	1000	+	.	gene_id "MSTRG.106860"; transcript_id "MSTRG.106860.169"; exon_number "26";
chr2	StringTie	exon	218701866	218703157	1000	+	.	gene_id "MSTRG.106860"; transcript_id "MSTRG.106860.169"; exon_number "27";
chr2	StringTie	transcript	218671378	218703140	1000	+	.	gene_id "MSTRG.106860"; transcript_id "MSTRG.106860.17";
chr2	StringTie	exon	218671378	218672215	1000	+	.	gene_id "MSTRG.106860"; transcript_id "MSTRG.106860.17"; exon_number "1";
chr2	StringTie	exon	218672741	218672913	1000	+	.	gene_id "MSTRG.106860"; transcript_id "MSTRG.106860.17"; exon_number "2";
chr2	StringTie	exon	218673625	218673765	1000	+	.	gene_id "MSTRG.106860"; transcript_id "MSTRG.106860.17"; exon_number "3";
chr2	StringTie	exon	218673879	218673956	1000	+	.	gene_id "MSTRG.106860"; transcript_id "MSTRG.106860.17"; exon_number "4";
chr2	StringTie	exon	218675343	218675473	1000	+	.	gene_id "MSTRG.106860"; transcript_id "MSTRG.106860.17"; exon_number "5";
chr2	StringTie	exon	218676029	218676278	1000	+	.	gene_id "MSTRG.106860"; transcript_id "MSTRG.106860.17"; exon_number "6";
chr2	StringTie	exon	218679168	218679261	1000	+	.	gene_id "MSTRG.106860"; transcript_id "MSTRG.106860.17"; exon_number "7";
chr2	StringTie	exon	218679560	218679729	1000	+	.	gene_id "MSTRG.106860"; transcript_id "MSTRG.106860.17"; exon_number "8";
chr2	StringTie	exon	218679893	218680080	1000	+	.	gene_id "MSTRG.106860"; transcript_id "MSTRG.106860.17"; exon_number "9";
chr2	StringTie	exon	218680603	218680702	1000	+	.	gene_id "MSTRG.106860"; transcript_id "MSTRG.106860.17"; exon_number "10";
chr2	StringTie	exon	218685085	218685228	1000	+	.	gene_id "MSTRG.106860"; transcript_id "MSTRG.106860.17"; exon_number "11";
chr2	StringTie	exon	218688697	218688876	1000	+	.	gene_id "MSTRG.106860"; transcript_id "MSTRG.106860.17"; exon_number "12";
chr2	StringTie	exon	218689859	218689956	1000	+	.	gene_id "MSTRG.106860"; transcript_id "MSTRG.106860.17"; exon_number "13";
chr2	StringTie	exon	218690450	218690555	1000	+	.	gene_id "MSTRG.106860"; transcript_id "MSTRG.106860.17"; exon_number "14";
chr2	StringTie	exon	218692143	218692293	1000	+	.	gene_id "MSTRG.106860"; transcript_id "MSTRG.106860.17"; exon_number "15";
chr2	StringTie	exon	218692487	218692511	1000	+	.	gene_id "MSTRG.106860"; transcript_id "MSTRG.106860.17"; exon_number "16";
chr2	StringTie	exon	218692583	218692710	1000	+	.	gene_id "MSTRG.106860"; transcript_id "MSTRG.106860.17"; exon_number "17";
chr2	StringTie	exon	218693240	218693344	1000	+	.	gene_id "MSTRG.106860"; transcript_id "MSTRG.106860.17"; exon_number "18";
chr2	StringTie	exon	218693723	218693821	1000	+	.	gene_id "MSTRG.106860"; transcript_id "MSTRG.106860.17"; exon_number "19";
chr2	StringTie	exon	218693895	218693983	1000	+	.	gene_id "MSTRG.106860"; transcript_id "MSTRG.106860.17"; exon_number "20";
chr2	StringTie	exon	218694264	218694327	1000	+	.	gene_id "MSTRG.106860"; transcript_id "MSTRG.106860.17"; exon_number "21";
chr2	StringTie	exon	218694525	218694635	1000	+	.	gene_id "MSTRG.106860"; transcript_id "MSTRG.106860.17"; exon_number "22";
chr2	StringTie	exon	218696527	218696601	1000	+	.	gene_id "MSTRG.106860"; transcript_id "MSTRG.106860.17"; exon_number "23";
chr2	StringTie	exon	218697039	218697213	1000	+	.	gene_id "MSTRG.106860"; transcript_id "MSTRG.106860.17"; exon_number "24";
chr2	StringTie	exon	218697463	218697610	1000	+	.	gene_id "MSTRG.106860"; transcript_id "MSTRG.106860.17"; exon_number "25";
chr2	StringTie	exon	218697854	218698001	1000	+	.	gene_id "MSTRG.106860"; transcript_id "MSTRG.106860.17"; exon_number "26";
chr2	StringTie	exon	218698602	218699348	1000	+	.	gene_id "MSTRG.106860"; transcript_id "MSTRG.106860.17"; exon_number "27";
chr2	StringTie	exon	218701866	218703140	1000	+	.	gene_id "MSTRG.106860"; transcript_id "MSTRG.106860.17"; exon_number "28";
chr2	StringTie	transcript	218672305	218702816	1000	+	.	gene_id "MSTRG.106860"; transcript_id "MSTRG.106860.170";
chr2	StringTie	exon	218672305	218672365	1000	+	.	gene_id "MSTRG.106860"; transcript_id "MSTRG.106860.170"; exon_number "1";
chr2	StringTie	exon	218672741	218672913	1000	+	.	gene_id "MSTRG.106860"; transcript_id "MSTRG.106860.170"; exon_number "2";
chr2	StringTie	exon	218673625	218673765	1000	+	.	gene_id "MSTRG.106860"; transcript_id "MSTRG.106860.170"; exon_number "3";
chr2	StringTie	exon	218673879	218673956	1000	+	.	gene_id "MSTRG.106860"; transcript_id "MSTRG.106860.170"; exon_number "4";
chr2	StringTie	exon	218675343	218675473	1000	+	.	gene_id "MSTRG.106860"; transcript_id "MSTRG.106860.170"; exon_number "5";
chr2	StringTie	exon	218676029	218676278	1000	+	.	gene_id "MSTRG.106860"; transcript_id "MSTRG.106860.170"; exon_number "6";
chr2	StringTie	exon	218679168	218679261	1000	+	.	gene_id "MSTRG.106860"; transcript_id "MSTRG.106860.170"; exon_number "7";
chr2	StringTie	exon	218679560	218679729	1000	+	.	gene_id "MSTRG.106860"; transcript_id "MSTRG.106860.170"; exon_number "8";
chr2	StringTie	exon	218679893	218680080	1000	+	.	gene_id "MSTRG.106860"; transcript_id "MSTRG.106860.170"; exon_number "9";
chr2	StringTie	exon	218680603	218680702	1000	+	.	gene_id "MSTRG.106860"; transcript_id "MSTRG.106860.170"; exon_number "10";
chr2	StringTie	exon	218685085	218685228	1000	+	.	gene_id "MSTRG.106860"; transcript_id "MSTRG.106860.170"; exon_number "11";
chr2	StringTie	exon	218688391	218688493	1000	+	.	gene_id "MSTRG.106860"; transcript_id "MSTRG.106860.170"; exon_number "12";
chr2	StringTie	exon	218688697	218688876	1000	+	.	gene_id "MSTRG.106860"; transcript_id "MSTRG.106860.170"; exon_number "13";
chr2	StringTie	exon	218689859	218689956	1000	+	.	gene_id "MSTRG.106860"; transcript_id "MSTRG.106860.170"; exon_number "14";
chr2	StringTie	exon	218690450	218690555	1000	+	.	gene_id "MSTRG.106860"; transcript_id "MSTRG.106860.170"; exon_number "15";
chr2	StringTie	exon	218692143	218692710	1000	+	.	gene_id "MSTRG.106860"; transcript_id "MSTRG.106860.170"; exon_number "16";
chr2	StringTie	exon	218693240	218693344	1000	+	.	gene_id "MSTRG.106860"; transcript_id "MSTRG.106860.170"; exon_number "17";
chr2	StringTie	exon	218693723	218693821	1000	+	.	gene_id "MSTRG.106860"; transcript_id "MSTRG.106860.170"; exon_number "18";
chr2	StringTie	exon	218693895	218693983	1000	+	.	gene_id "MSTRG.106860"; transcript_id "MSTRG.106860.170"; exon_number "19";
chr2	StringTie	exon	218694264	218694327	1000	+	.	gene_id "MSTRG.106860"; transcript_id "MSTRG.106860.170"; exon_number "20";
chr2	StringTie	exon	218694525	218694635	1000	+	.	gene_id "MSTRG.106860"; transcript_id "MSTRG.106860.170"; exon_number "21";
chr2	StringTie	exon	218696590	218696857	1000	+	.	gene_id "MSTRG.106860"; transcript_id "MSTRG.106860.170"; exon_number "22";
chr2	StringTie	exon	218697039	218697213	1000	+	.	gene_id "MSTRG.106860"; transcript_id "MSTRG.106860.170"; exon_number "23";
chr2	StringTie	exon	218697463	218697610	1000	+	.	gene_id "MSTRG.106860"; transcript_id "MSTRG.106860.170"; exon_number "24";
chr2	StringTie	exon	218697854	218698001	1000	+	.	gene_id "MSTRG.106860"; transcript_id "MSTRG.106860.170"; exon_number "25";
chr2	StringTie	exon	218698602	218699348	1000	+	.	gene_id "MSTRG.106860"; transcript_id "MSTRG.106860.170"; exon_number "26";
chr2	StringTie	exon	218701866	218702816	1000	+	.	gene_id "MSTRG.106860"; transcript_id "MSTRG.106860.170"; exon_number "27";
chr2	StringTie	transcript	218672305	218702776	1000	+	.	gene_id "MSTRG.106860"; transcript_id "MSTRG.106860.171";
chr2	StringTie	exon	218672305	218672365	1000	+	.	gene_id "MSTRG.106860"; transcript_id "MSTRG.106860.171"; exon_number "1";
chr2	StringTie	exon	218672741	218672913	1000	+	.	gene_id "MSTRG.106860"; transcript_id "MSTRG.106860.171"; exon_number "2";
chr2	StringTie	exon	218673625	218673765	1000	+	.	gene_id "MSTRG.106860"; transcript_id "MSTRG.106860.171"; exon_number "3";
chr2	StringTie	exon	218673879	218673956	1000	+	.	gene_id "MSTRG.106860"; transcript_id "MSTRG.106860.171"; exon_number "4";
chr2	StringTie	exon	218675343	218675473	1000	+	.	gene_id "MSTRG.106860"; transcript_id "MSTRG.106860.171"; exon_number "5";
chr2	StringTie	exon	218676029	218676278	1000	+	.	gene_id "MSTRG.106860"; transcript_id "MSTRG.106860.171"; exon_number "6";
chr2	StringTie	exon	218679168	218679261	1000	+	.	gene_id "MSTRG.106860"; transcript_id "MSTRG.106860.171"; exon_number "7";
chr2	StringTie	exon	218679560	218679729	1000	+	.	gene_id "MSTRG.106860"; transcript_id "MSTRG.106860.171"; exon_number "8";
chr2	StringTie	exon	218679893	218680080	1000	+	.	gene_id "MSTRG.106860"; transcript_id "MSTRG.106860.171"; exon_number "9";
chr2	StringTie	exon	218680603	218680702	1000	+	.	gene_id "MSTRG.106860"; transcript_id "MSTRG.106860.171"; exon_number "10";
chr2	StringTie	exon	218685085	218685228	1000	+	.	gene_id "MSTRG.106860"; transcript_id "MSTRG.106860.171"; exon_number "11";
chr2	StringTie	exon	218688391	218688493	1000	+	.	gene_id "MSTRG.106860"; transcript_id "MSTRG.106860.171"; exon_number "12";
chr2	StringTie	exon	218688697	218688876	1000	+	.	gene_id "MSTRG.106860"; transcript_id "MSTRG.106860.171"; exon_number "13";
chr2	StringTie	exon	218689886	218689956	1000	+	.	gene_id "MSTRG.106860"; transcript_id "MSTRG.106860.171"; exon_number "14";
chr2	StringTie	exon	218690450	218690555	1000	+	.	gene_id "MSTRG.106860"; transcript_id "MSTRG.106860.171"; exon_number "15";
chr2	StringTie	exon	218692143	218692511	1000	+	.	gene_id "MSTRG.106860"; transcript_id "MSTRG.106860.171"; exon_number "16";
chr2	StringTie	exon	218692583	218692710	1000	+	.	gene_id "MSTRG.106860"; transcript_id "MSTRG.106860.171"; exon_number "17";
chr2	StringTie	exon	218693240	218693344	1000	+	.	gene_id "MSTRG.106860"; transcript_id "MSTRG.106860.171"; exon_number "18";
chr2	StringTie	exon	218693723	218693821	1000	+	.	gene_id "MSTRG.106860"; transcript_id "MSTRG.106860.171"; exon_number "19";
chr2	StringTie	exon	218693895	218693983	1000	+	.	gene_id "MSTRG.106860"; transcript_id "MSTRG.106860.171"; exon_number "20";
chr2	StringTie	exon	218694264	218694327	1000	+	.	gene_id "MSTRG.106860"; transcript_id "MSTRG.106860.171"; exon_number "21";
chr2	StringTie	exon	218694525	218694635	1000	+	.	gene_id "MSTRG.106860"; transcript_id "MSTRG.106860.171"; exon_number "22";
chr2	StringTie	exon	218696527	218696601	1000	+	.	gene_id "MSTRG.106860"; transcript_id "MSTRG.106860.171"; exon_number "23";
chr2	StringTie	exon	218697039	218697213	1000	+	.	gene_id "MSTRG.106860"; transcript_id "MSTRG.106860.171"; exon_number "24";
chr2	StringTie	exon	218697463	218697610	1000	+	.	gene_id "MSTRG.106860"; transcript_id "MSTRG.106860.171"; exon_number "25";
chr2	StringTie	exon	218697854	218698001	1000	+	.	gene_id "MSTRG.106860"; transcript_id "MSTRG.106860.171"; exon_number "26";
chr2	StringTie	exon	218698602	218699348	1000	+	.	gene_id "MSTRG.106860"; transcript_id "MSTRG.106860.171"; exon_number "27";
chr2	StringTie	exon	218701866	218702776	1000	+	.	gene_id "MSTRG.106860"; transcript_id "MSTRG.106860.171"; exon_number "28";
chr2	StringTie	transcript	218672306	218699433	1000	+	.	gene_id "MSTRG.106860"; transcript_id "MSTRG.106860.172";
chr2	StringTie	exon	218672306	218672365	1000	+	.	gene_id "MSTRG.106860"; transcript_id "MSTRG.106860.172"; exon_number "1";
chr2	StringTie	exon	218672741	218672913	1000	+	.	gene_id "MSTRG.106860"; transcript_id "MSTRG.106860.172"; exon_number "2";
chr2	StringTie	exon	218673625	218673765	1000	+	.	gene_id "MSTRG.106860"; transcript_id "MSTRG.106860.172"; exon_number "3";
chr2	StringTie	exon	218673879	218673956	1000	+	.	gene_id "MSTRG.106860"; transcript_id "MSTRG.106860.172"; exon_number "4";
chr2	StringTie	exon	218675343	218675473	1000	+	.	gene_id "MSTRG.106860"; transcript_id "MSTRG.106860.172"; exon_number "5";
chr2	StringTie	exon	218676029	218676278	1000	+	.	gene_id "MSTRG.106860"; transcript_id "MSTRG.106860.172"; exon_number "6";
chr2	StringTie	exon	218679560	218679729	1000	+	.	gene_id "MSTRG.106860"; transcript_id "MSTRG.106860.172"; exon_number "7";
chr2	StringTie	exon	218679893	218680080	1000	+	.	gene_id "MSTRG.106860"; transcript_id "MSTRG.106860.172"; exon_number "8";
chr2	StringTie	exon	218680603	218680702	1000	+	.	gene_id "MSTRG.106860"; transcript_id "MSTRG.106860.172"; exon_number "9";
chr2	StringTie	exon	218685085	218685228	1000	+	.	gene_id "MSTRG.106860"; transcript_id "MSTRG.106860.172"; exon_number "10";
chr2	StringTie	exon	218688697	218688876	1000	+	.	gene_id "MSTRG.106860"; transcript_id "MSTRG.106860.172"; exon_number "11";
chr2	StringTie	exon	218689886	218689956	1000	+	.	gene_id "MSTRG.106860"; transcript_id "MSTRG.106860.172"; exon_number "12";
chr2	StringTie	exon	218690450	218690555	1000	+	.	gene_id "MSTRG.106860"; transcript_id "MSTRG.106860.172"; exon_number "13";
chr2	StringTie	exon	218692143	218692710	1000	+	.	gene_id "MSTRG.106860"; transcript_id "MSTRG.106860.172"; exon_number "14";
chr2	StringTie	exon	218693240	218693344	1000	+	.	gene_id "MSTRG.106860"; transcript_id "MSTRG.106860.172"; exon_number "15";
chr2	StringTie	exon	218693723	218693821	1000	+	.	gene_id "MSTRG.106860"; transcript_id "MSTRG.106860.172"; exon_number "16";
chr2	StringTie	exon	218693895	218693983	1000	+	.	gene_id "MSTRG.106860"; transcript_id "MSTRG.106860.172"; exon_number "17";
chr2	StringTie	exon	218694264	218694327	1000	+	.	gene_id "MSTRG.106860"; transcript_id "MSTRG.106860.172"; exon_number "18";
chr2	StringTie	exon	218694525	218694635	1000	+	.	gene_id "MSTRG.106860"; transcript_id "MSTRG.106860.172"; exon_number "19";
chr2	StringTie	exon	218696590	218697213	1000	+	.	gene_id "MSTRG.106860"; transcript_id "MSTRG.106860.172"; exon_number "20";
chr2	StringTie	exon	218697463	218697610	1000	+	.	gene_id "MSTRG.106860"; transcript_id "MSTRG.106860.172"; exon_number "21";
chr2	StringTie	exon	218697854	218698001	1000	+	.	gene_id "MSTRG.106860"; transcript_id "MSTRG.106860.172"; exon_number "22";
chr2	StringTie	exon	218698602	218699433	1000	+	.	gene_id "MSTRG.106860"; transcript_id "MSTRG.106860.172"; exon_number "23";
chr2	StringTie	transcript	218672307	218702755	1000	+	.	gene_id "MSTRG.106860"; transcript_id "MSTRG.106860.173";
chr2	StringTie	exon	218672307	218672365	1000	+	.	gene_id "MSTRG.106860"; transcript_id "MSTRG.106860.173"; exon_number "1";
chr2	StringTie	exon	218672741	218672913	1000	+	.	gene_id "MSTRG.106860"; transcript_id "MSTRG.106860.173"; exon_number "2";
chr2	StringTie	exon	218673625	218673765	1000	+	.	gene_id "MSTRG.106860"; transcript_id "MSTRG.106860.173"; exon_number "3";
chr2	StringTie	exon	218673879	218673956	1000	+	.	gene_id "MSTRG.106860"; transcript_id "MSTRG.106860.173"; exon_number "4";
chr2	StringTie	exon	218675343	218675473	1000	+	.	gene_id "MSTRG.106860"; transcript_id "MSTRG.106860.173"; exon_number "5";
chr2	StringTie	exon	218676029	218676278	1000	+	.	gene_id "MSTRG.106860"; transcript_id "MSTRG.106860.173"; exon_number "6";
chr2	StringTie	exon	218679168	218679261	1000	+	.	gene_id "MSTRG.106860"; transcript_id "MSTRG.106860.173"; exon_number "7";
chr2	StringTie	exon	218679560	218679729	1000	+	.	gene_id "MSTRG.106860"; transcript_id "MSTRG.106860.173"; exon_number "8";
chr2	StringTie	exon	218679893	218680080	1000	+	.	gene_id "MSTRG.106860"; transcript_id "MSTRG.106860.173"; exon_number "9";
chr2	StringTie	exon	218680603	218680702	1000	+	.	gene_id "MSTRG.106860"; transcript_id "MSTRG.106860.173"; exon_number "10";
chr2	StringTie	exon	218685085	218685228	1000	+	.	gene_id "MSTRG.106860"; transcript_id "MSTRG.106860.173"; exon_number "11";
chr2	StringTie	exon	218688697	218688876	1000	+	.	gene_id "MSTRG.106860"; transcript_id "MSTRG.106860.173"; exon_number "12";
chr2	StringTie	exon	218689859	218689956	1000	+	.	gene_id "MSTRG.106860"; transcript_id "MSTRG.106860.173"; exon_number "13";
chr2	StringTie	exon	218690450	218690555	1000	+	.	gene_id "MSTRG.106860"; transcript_id "MSTRG.106860.173"; exon_number "14";
chr2	StringTie	exon	218692143	218692710	1000	+	.	gene_id "MSTRG.106860"; transcript_id "MSTRG.106860.173"; exon_number "15";
chr2	StringTie	exon	218693240	218693344	1000	+	.	gene_id "MSTRG.106860"; transcript_id "MSTRG.106860.173"; exon_number "16";
chr2	StringTie	exon	218693723	218693821	1000	+	.	gene_id "MSTRG.106860"; transcript_id "MSTRG.106860.173"; exon_number "17";
chr2	StringTie	exon	218693895	218693983	1000	+	.	gene_id "MSTRG.106860"; transcript_id "MSTRG.106860.173"; exon_number "18";
chr2	StringTie	exon	218694264	218694327	1000	+	.	gene_id "MSTRG.106860"; transcript_id "MSTRG.106860.173"; exon_number "19";
chr2	StringTie	exon	218694525	218694635	1000	+	.	gene_id "MSTRG.106860"; transcript_id "MSTRG.106860.173"; exon_number "20";
chr2	StringTie	exon	218696590	218696857	1000	+	.	gene_id "MSTRG.106860"; transcript_id "MSTRG.106860.173"; exon_number "21";
chr2	StringTie	exon	218697039	218697213	1000	+	.	gene_id "MSTRG.106860"; transcript_id "MSTRG.106860.173"; exon_number "22";
chr2	StringTie	exon	218697463	218697610	1000	+	.	gene_id "MSTRG.106860"; transcript_id "MSTRG.106860.173"; exon_number "23";
chr2	StringTie	exon	218697854	218698001	1000	+	.	gene_id "MSTRG.106860"; transcript_id "MSTRG.106860.173"; exon_number "24";
chr2	StringTie	exon	218698602	218699348	1000	+	.	gene_id "MSTRG.106860"; transcript_id "MSTRG.106860.173"; exon_number "25";
chr2	StringTie	exon	218701866	218702755	1000	+	.	gene_id "MSTRG.106860"; transcript_id "MSTRG.106860.173"; exon_number "26";
chr2	StringTie	transcript	218672307	218703046	1000	+	.	gene_id "MSTRG.106860"; transcript_id "MSTRG.106860.174";
chr2	StringTie	exon	218672307	218672365	1000	+	.	gene_id "MSTRG.106860"; transcript_id "MSTRG.106860.174"; exon_number "1";
chr2	StringTie	exon	218672741	218673017	1000	+	.	gene_id "MSTRG.106860"; transcript_id "MSTRG.106860.174"; exon_number "2";
chr2	StringTie	exon	218673625	218673765	1000	+	.	gene_id "MSTRG.106860"; transcript_id "MSTRG.106860.174"; exon_number "3";
chr2	StringTie	exon	218673879	218673956	1000	+	.	gene_id "MSTRG.106860"; transcript_id "MSTRG.106860.174"; exon_number "4";
chr2	StringTie	exon	218675343	218675473	1000	+	.	gene_id "MSTRG.106860"; transcript_id "MSTRG.106860.174"; exon_number "5";
chr2	StringTie	exon	218676029	218676278	1000	+	.	gene_id "MSTRG.106860"; transcript_id "MSTRG.106860.174"; exon_number "6";
chr2	StringTie	exon	218679168	218679261	1000	+	.	gene_id "MSTRG.106860"; transcript_id "MSTRG.106860.174"; exon_number "7";
chr2	StringTie	exon	218679560	218679729	1000	+	.	gene_id "MSTRG.106860"; transcript_id "MSTRG.106860.174"; exon_number "8";
chr2	StringTie	exon	218679893	218680080	1000	+	.	gene_id "MSTRG.106860"; transcript_id "MSTRG.106860.174"; exon_number "9";
chr2	StringTie	exon	218680603	218680702	1000	+	.	gene_id "MSTRG.106860"; transcript_id "MSTRG.106860.174"; exon_number "10";
chr2	StringTie	exon	218685085	218685228	1000	+	.	gene_id "MSTRG.106860"; transcript_id "MSTRG.106860.174"; exon_number "11";
chr2	StringTie	exon	218688391	218688493	1000	+	.	gene_id "MSTRG.106860"; transcript_id "MSTRG.106860.174"; exon_number "12";
chr2	StringTie	exon	218688697	218688876	1000	+	.	gene_id "MSTRG.106860"; transcript_id "MSTRG.106860.174"; exon_number "13";
chr2	StringTie	exon	218689859	218689956	1000	+	.	gene_id "MSTRG.106860"; transcript_id "MSTRG.106860.174"; exon_number "14";
chr2	StringTie	exon	218690450	218690555	1000	+	.	gene_id "MSTRG.106860"; transcript_id "MSTRG.106860.174"; exon_number "15";
chr2	StringTie	exon	218692143	218692710	1000	+	.	gene_id "MSTRG.106860"; transcript_id "MSTRG.106860.174"; exon_number "16";
chr2	StringTie	exon	218693240	218693344	1000	+	.	gene_id "MSTRG.106860"; transcript_id "MSTRG.106860.174"; exon_number "17";
chr2	StringTie	exon	218693723	218693821	1000	+	.	gene_id "MSTRG.106860"; transcript_id "MSTRG.106860.174"; exon_number "18";
chr2	StringTie	exon	218693895	218693983	1000	+	.	gene_id "MSTRG.106860"; transcript_id "MSTRG.106860.174"; exon_number "19";
chr2	StringTie	exon	218694264	218694327	1000	+	.	gene_id "MSTRG.106860"; transcript_id "MSTRG.106860.174"; exon_number "20";
chr2	StringTie	exon	218694525	218694635	1000	+	.	gene_id "MSTRG.106860"; transcript_id "MSTRG.106860.174"; exon_number "21";
chr2	StringTie	exon	218696527	218696601	1000	+	.	gene_id "MSTRG.106860"; transcript_id "MSTRG.106860.174"; exon_number "22";
chr2	StringTie	exon	218697039	218697213	1000	+	.	gene_id "MSTRG.106860"; transcript_id "MSTRG.106860.174"; exon_number "23";
chr2	StringTie	exon	218697463	218697610	1000	+	.	gene_id "MSTRG.106860"; transcript_id "MSTRG.106860.174"; exon_number "24";
chr2	StringTie	exon	218697854	218698001	1000	+	.	gene_id "MSTRG.106860"; transcript_id "MSTRG.106860.174"; exon_number "25";
chr2	StringTie	exon	218698602	218699348	1000	+	.	gene_id "MSTRG.106860"; transcript_id "MSTRG.106860.174"; exon_number "26";
chr2	StringTie	exon	218701866	218703046	1000	+	.	gene_id "MSTRG.106860"; transcript_id "MSTRG.106860.174"; exon_number "27";
chr2	StringTie	transcript	218672307	218702831	1000	+	.	gene_id "MSTRG.106860"; transcript_id "MSTRG.106860.175";
chr2	StringTie	exon	218672307	218672365	1000	+	.	gene_id "MSTRG.106860"; transcript_id "MSTRG.106860.175"; exon_number "1";
chr2	StringTie	exon	218672741	218672915	1000	+	.	gene_id "MSTRG.106860"; transcript_id "MSTRG.106860.175"; exon_number "2";
chr2	StringTie	exon	218673625	218673765	1000	+	.	gene_id "MSTRG.106860"; transcript_id "MSTRG.106860.175"; exon_number "3";
chr2	StringTie	exon	218673879	218673956	1000	+	.	gene_id "MSTRG.106860"; transcript_id "MSTRG.106860.175"; exon_number "4";
chr2	StringTie	exon	218675343	218675473	1000	+	.	gene_id "MSTRG.106860"; transcript_id "MSTRG.106860.175"; exon_number "5";
chr2	StringTie	exon	218676029	218676278	1000	+	.	gene_id "MSTRG.106860"; transcript_id "MSTRG.106860.175"; exon_number "6";
chr2	StringTie	exon	218679168	218679261	1000	+	.	gene_id "MSTRG.106860"; transcript_id "MSTRG.106860.175"; exon_number "7";
chr2	StringTie	exon	218679560	218679729	1000	+	.	gene_id "MSTRG.106860"; transcript_id "MSTRG.106860.175"; exon_number "8";
chr2	StringTie	exon	218679893	218680080	1000	+	.	gene_id "MSTRG.106860"; transcript_id "MSTRG.106860.175"; exon_number "9";
chr2	StringTie	exon	218680603	218680702	1000	+	.	gene_id "MSTRG.106860"; transcript_id "MSTRG.106860.175"; exon_number "10";
chr2	StringTie	exon	218685085	218685228	1000	+	.	gene_id "MSTRG.106860"; transcript_id "MSTRG.106860.175"; exon_number "11";
chr2	StringTie	exon	218688697	218688876	1000	+	.	gene_id "MSTRG.106860"; transcript_id "MSTRG.106860.175"; exon_number "12";
chr2	StringTie	exon	218689886	218689956	1000	+	.	gene_id "MSTRG.106860"; transcript_id "MSTRG.106860.175"; exon_number "13";
chr2	StringTie	exon	218690450	218690555	1000	+	.	gene_id "MSTRG.106860"; transcript_id "MSTRG.106860.175"; exon_number "14";
chr2	StringTie	exon	218692143	218692293	1000	+	.	gene_id "MSTRG.106860"; transcript_id "MSTRG.106860.175"; exon_number "15";
chr2	StringTie	exon	218692583	218692710	1000	+	.	gene_id "MSTRG.106860"; transcript_id "MSTRG.106860.175"; exon_number "16";
chr2	StringTie	exon	218693240	218693344	1000	+	.	gene_id "MSTRG.106860"; transcript_id "MSTRG.106860.175"; exon_number "17";
chr2	StringTie	exon	218693723	218693821	1000	+	.	gene_id "MSTRG.106860"; transcript_id "MSTRG.106860.175"; exon_number "18";
chr2	StringTie	exon	218693895	218693983	1000	+	.	gene_id "MSTRG.106860"; transcript_id "MSTRG.106860.175"; exon_number "19";
chr2	StringTie	exon	218694264	218694327	1000	+	.	gene_id "MSTRG.106860"; transcript_id "MSTRG.106860.175"; exon_number "20";
chr2	StringTie	exon	218694525	218694635	1000	+	.	gene_id "MSTRG.106860"; transcript_id "MSTRG.106860.175"; exon_number "21";
chr2	StringTie	exon	218696590	218696601	1000	+	.	gene_id "MSTRG.106860"; transcript_id "MSTRG.106860.175"; exon_number "22";
chr2	StringTie	exon	218697039	218697213	1000	+	.	gene_id "MSTRG.106860"; transcript_id "MSTRG.106860.175"; exon_number "23";
chr2	StringTie	exon	218697463	218697610	1000	+	.	gene_id "MSTRG.106860"; transcript_id "MSTRG.106860.175"; exon_number "24";
chr2	StringTie	exon	218697854	218698001	1000	+	.	gene_id "MSTRG.106860"; transcript_id "MSTRG.106860.175"; exon_number "25";
chr2	StringTie	exon	218698602	218699348	1000	+	.	gene_id "MSTRG.106860"; transcript_id "MSTRG.106860.175"; exon_number "26";
chr2	StringTie	exon	218701866	218702831	1000	+	.	gene_id "MSTRG.106860"; transcript_id "MSTRG.106860.175"; exon_number "27";
chr2	StringTie	transcript	218672307	218702779	1000	+	.	gene_id "MSTRG.106860"; transcript_id "MSTRG.106860.176";
chr2	StringTie	exon	218672307	218672365	1000	+	.	gene_id "MSTRG.106860"; transcript_id "MSTRG.106860.176"; exon_number "1";
chr2	StringTie	exon	218672741	218672913	1000	+	.	gene_id "MSTRG.106860"; transcript_id "MSTRG.106860.176"; exon_number "2";
chr2	StringTie	exon	218673625	218673765	1000	+	.	gene_id "MSTRG.106860"; transcript_id "MSTRG.106860.176"; exon_number "3";
chr2	StringTie	exon	218673879	218673956	1000	+	.	gene_id "MSTRG.106860"; transcript_id "MSTRG.106860.176"; exon_number "4";
chr2	StringTie	exon	218675343	218675473	1000	+	.	gene_id "MSTRG.106860"; transcript_id "MSTRG.106860.176"; exon_number "5";
chr2	StringTie	exon	218676029	218676278	1000	+	.	gene_id "MSTRG.106860"; transcript_id "MSTRG.106860.176"; exon_number "6";
chr2	StringTie	exon	218679168	218679261	1000	+	.	gene_id "MSTRG.106860"; transcript_id "MSTRG.106860.176"; exon_number "7";
chr2	StringTie	exon	218679560	218679729	1000	+	.	gene_id "MSTRG.106860"; transcript_id "MSTRG.106860.176"; exon_number "8";
chr2	StringTie	exon	218679893	218680080	1000	+	.	gene_id "MSTRG.106860"; transcript_id "MSTRG.106860.176"; exon_number "9";
chr2	StringTie	exon	218680603	218680702	1000	+	.	gene_id "MSTRG.106860"; transcript_id "MSTRG.106860.176"; exon_number "10";
chr2	StringTie	exon	218685085	218685228	1000	+	.	gene_id "MSTRG.106860"; transcript_id "MSTRG.106860.176"; exon_number "11";
chr2	StringTie	exon	218688391	218688493	1000	+	.	gene_id "MSTRG.106860"; transcript_id "MSTRG.106860.176"; exon_number "12";
chr2	StringTie	exon	218688697	218688876	1000	+	.	gene_id "MSTRG.106860"; transcript_id "MSTRG.106860.176"; exon_number "13";
chr2	StringTie	exon	218689859	218689956	1000	+	.	gene_id "MSTRG.106860"; transcript_id "MSTRG.106860.176"; exon_number "14";
chr2	StringTie	exon	218690450	218690555	1000	+	.	gene_id "MSTRG.106860"; transcript_id "MSTRG.106860.176"; exon_number "15";
chr2	StringTie	exon	218692143	218692710	1000	+	.	gene_id "MSTRG.106860"; transcript_id "MSTRG.106860.176"; exon_number "16";
chr2	StringTie	exon	218693240	218693344	1000	+	.	gene_id "MSTRG.106860"; transcript_id "MSTRG.106860.176"; exon_number "17";
chr2	StringTie	exon	218693723	218693821	1000	+	.	gene_id "MSTRG.106860"; transcript_id "MSTRG.106860.176"; exon_number "18";
chr2	StringTie	exon	218693895	218693983	1000	+	.	gene_id "MSTRG.106860"; transcript_id "MSTRG.106860.176"; exon_number "19";
chr2	StringTie	exon	218694264	218694327	1000	+	.	gene_id "MSTRG.106860"; transcript_id "MSTRG.106860.176"; exon_number "20";
chr2	StringTie	exon	218694525	218694635	1000	+	.	gene_id "MSTRG.106860"; transcript_id "MSTRG.106860.176"; exon_number "21";
chr2	StringTie	exon	218696590	218696755	1000	+	.	gene_id "MSTRG.106860"; transcript_id "MSTRG.106860.176"; exon_number "22";
chr2	StringTie	exon	218697039	218697213	1000	+	.	gene_id "MSTRG.106860"; transcript_id "MSTRG.106860.176"; exon_number "23";
chr2	StringTie	exon	218697463	218697610	1000	+	.	gene_id "MSTRG.106860"; transcript_id "MSTRG.106860.176"; exon_number "24";
chr2	StringTie	exon	218697854	218698001	1000	+	.	gene_id "MSTRG.106860"; transcript_id "MSTRG.106860.176"; exon_number "25";
chr2	StringTie	exon	218698602	218699348	1000	+	.	gene_id "MSTRG.106860"; transcript_id "MSTRG.106860.176"; exon_number "26";
chr2	StringTie	exon	218701866	218702779	1000	+	.	gene_id "MSTRG.106860"; transcript_id "MSTRG.106860.176"; exon_number "27";
chr2	StringTie	transcript	218672307	218702717	1000	+	.	gene_id "MSTRG.106860"; transcript_id "MSTRG.106860.177";
chr2	StringTie	exon	218672307	218672365	1000	+	.	gene_id "MSTRG.106860"; transcript_id "MSTRG.106860.177"; exon_number "1";
chr2	StringTie	exon	218672741	218673017	1000	+	.	gene_id "MSTRG.106860"; transcript_id "MSTRG.106860.177"; exon_number "2";
chr2	StringTie	exon	218673625	218673765	1000	+	.	gene_id "MSTRG.106860"; transcript_id "MSTRG.106860.177"; exon_number "3";
chr2	StringTie	exon	218673879	218673956	1000	+	.	gene_id "MSTRG.106860"; transcript_id "MSTRG.106860.177"; exon_number "4";
chr2	StringTie	exon	218675343	218675473	1000	+	.	gene_id "MSTRG.106860"; transcript_id "MSTRG.106860.177"; exon_number "5";
chr2	StringTie	exon	218676029	218676278	1000	+	.	gene_id "MSTRG.106860"; transcript_id "MSTRG.106860.177"; exon_number "6";
chr2	StringTie	exon	218679168	218679667	1000	+	.	gene_id "MSTRG.106860"; transcript_id "MSTRG.106860.177"; exon_number "7";
chr2	StringTie	exon	218679893	218680080	1000	+	.	gene_id "MSTRG.106860"; transcript_id "MSTRG.106860.177"; exon_number "8";
chr2	StringTie	exon	218680603	218680702	1000	+	.	gene_id "MSTRG.106860"; transcript_id "MSTRG.106860.177"; exon_number "9";
chr2	StringTie	exon	218685085	218685228	1000	+	.	gene_id "MSTRG.106860"; transcript_id "MSTRG.106860.177"; exon_number "10";
chr2	StringTie	exon	218688697	218688876	1000	+	.	gene_id "MSTRG.106860"; transcript_id "MSTRG.106860.177"; exon_number "11";
chr2	StringTie	exon	218689859	218689956	1000	+	.	gene_id "MSTRG.106860"; transcript_id "MSTRG.106860.177"; exon_number "12";
chr2	StringTie	exon	218690450	218690555	1000	+	.	gene_id "MSTRG.106860"; transcript_id "MSTRG.106860.177"; exon_number "13";
chr2	StringTie	exon	218692143	218692710	1000	+	.	gene_id "MSTRG.106860"; transcript_id "MSTRG.106860.177"; exon_number "14";
chr2	StringTie	exon	218693240	218693344	1000	+	.	gene_id "MSTRG.106860"; transcript_id "MSTRG.106860.177"; exon_number "15";
chr2	StringTie	exon	218693723	218693821	1000	+	.	gene_id "MSTRG.106860"; transcript_id "MSTRG.106860.177"; exon_number "16";
chr2	StringTie	exon	218693895	218694327	1000	+	.	gene_id "MSTRG.106860"; transcript_id "MSTRG.106860.177"; exon_number "17";
chr2	StringTie	exon	218694525	218694635	1000	+	.	gene_id "MSTRG.106860"; transcript_id "MSTRG.106860.177"; exon_number "18";
chr2	StringTie	exon	218696527	218697213	1000	+	.	gene_id "MSTRG.106860"; transcript_id "MSTRG.106860.177"; exon_number "19";
chr2	StringTie	exon	218697463	218697610	1000	+	.	gene_id "MSTRG.106860"; transcript_id "MSTRG.106860.177"; exon_number "20";
chr2	StringTie	exon	218697854	218698001	1000	+	.	gene_id "MSTRG.106860"; transcript_id "MSTRG.106860.177"; exon_number "21";
chr2	StringTie	exon	218698602	218699348	1000	+	.	gene_id "MSTRG.106860"; transcript_id "MSTRG.106860.177"; exon_number "22";
chr2	StringTie	exon	218701866	218702717	1000	+	.	gene_id "MSTRG.106860"; transcript_id "MSTRG.106860.177"; exon_number "23";
chr2	StringTie	transcript	218672307	218702737	1000	+	.	gene_id "MSTRG.106860"; transcript_id "MSTRG.106860.178";
chr2	StringTie	exon	218672307	218672365	1000	+	.	gene_id "MSTRG.106860"; transcript_id "MSTRG.106860.178"; exon_number "1";
chr2	StringTie	exon	218672741	218673017	1000	+	.	gene_id "MSTRG.106860"; transcript_id "MSTRG.106860.178"; exon_number "2";
chr2	StringTie	exon	218673625	218673765	1000	+	.	gene_id "MSTRG.106860"; transcript_id "MSTRG.106860.178"; exon_number "3";
chr2	StringTie	exon	218673879	218673956	1000	+	.	gene_id "MSTRG.106860"; transcript_id "MSTRG.106860.178"; exon_number "4";
chr2	StringTie	exon	218675343	218675473	1000	+	.	gene_id "MSTRG.106860"; transcript_id "MSTRG.106860.178"; exon_number "5";
chr2	StringTie	exon	218676029	218676278	1000	+	.	gene_id "MSTRG.106860"; transcript_id "MSTRG.106860.178"; exon_number "6";
chr2	StringTie	exon	218679168	218679667	1000	+	.	gene_id "MSTRG.106860"; transcript_id "MSTRG.106860.178"; exon_number "7";
chr2	StringTie	exon	218679893	218680080	1000	+	.	gene_id "MSTRG.106860"; transcript_id "MSTRG.106860.178"; exon_number "8";
chr2	StringTie	exon	218680603	218680702	1000	+	.	gene_id "MSTRG.106860"; transcript_id "MSTRG.106860.178"; exon_number "9";
chr2	StringTie	exon	218685085	218685228	1000	+	.	gene_id "MSTRG.106860"; transcript_id "MSTRG.106860.178"; exon_number "10";
chr2	StringTie	exon	218688697	218688876	1000	+	.	gene_id "MSTRG.106860"; transcript_id "MSTRG.106860.178"; exon_number "11";
chr2	StringTie	exon	218689859	218689956	1000	+	.	gene_id "MSTRG.106860"; transcript_id "MSTRG.106860.178"; exon_number "12";
chr2	StringTie	exon	218690450	218690555	1000	+	.	gene_id "MSTRG.106860"; transcript_id "MSTRG.106860.178"; exon_number "13";
chr2	StringTie	exon	218692143	218692710	1000	+	.	gene_id "MSTRG.106860"; transcript_id "MSTRG.106860.178"; exon_number "14";
chr2	StringTie	exon	218693240	218693344	1000	+	.	gene_id "MSTRG.106860"; transcript_id "MSTRG.106860.178"; exon_number "15";
chr2	StringTie	exon	218693723	218693821	1000	+	.	gene_id "MSTRG.106860"; transcript_id "MSTRG.106860.178"; exon_number "16";
chr2	StringTie	exon	218693895	218693983	1000	+	.	gene_id "MSTRG.106860"; transcript_id "MSTRG.106860.178"; exon_number "17";
chr2	StringTie	exon	218694264	218694327	1000	+	.	gene_id "MSTRG.106860"; transcript_id "MSTRG.106860.178"; exon_number "18";
chr2	StringTie	exon	218694525	218694635	1000	+	.	gene_id "MSTRG.106860"; transcript_id "MSTRG.106860.178"; exon_number "19";
chr2	StringTie	exon	218696590	218697213	1000	+	.	gene_id "MSTRG.106860"; transcript_id "MSTRG.106860.178"; exon_number "20";
chr2	StringTie	exon	218697463	218697610	1000	+	.	gene_id "MSTRG.106860"; transcript_id "MSTRG.106860.178"; exon_number "21";
chr2	StringTie	exon	218697854	218698001	1000	+	.	gene_id "MSTRG.106860"; transcript_id "MSTRG.106860.178"; exon_number "22";
chr2	StringTie	exon	218698602	218699348	1000	+	.	gene_id "MSTRG.106860"; transcript_id "MSTRG.106860.178"; exon_number "23";
chr2	StringTie	exon	218701866	218702737	1000	+	.	gene_id "MSTRG.106860"; transcript_id "MSTRG.106860.178"; exon_number "24";
chr2	StringTie	transcript	218672307	218702717	1000	+	.	gene_id "MSTRG.106860"; transcript_id "MSTRG.106860.179";
chr2	StringTie	exon	218672307	218672365	1000	+	.	gene_id "MSTRG.106860"; transcript_id "MSTRG.106860.179"; exon_number "1";
chr2	StringTie	exon	218672741	218672913	1000	+	.	gene_id "MSTRG.106860"; transcript_id "MSTRG.106860.179"; exon_number "2";
chr2	StringTie	exon	218673625	218673765	1000	+	.	gene_id "MSTRG.106860"; transcript_id "MSTRG.106860.179"; exon_number "3";
chr2	StringTie	exon	218673879	218673956	1000	+	.	gene_id "MSTRG.106860"; transcript_id "MSTRG.106860.179"; exon_number "4";
chr2	StringTie	exon	218675343	218675473	1000	+	.	gene_id "MSTRG.106860"; transcript_id "MSTRG.106860.179"; exon_number "5";
chr2	StringTie	exon	218676029	218676278	1000	+	.	gene_id "MSTRG.106860"; transcript_id "MSTRG.106860.179"; exon_number "6";
chr2	StringTie	exon	218679560	218679667	1000	+	.	gene_id "MSTRG.106860"; transcript_id "MSTRG.106860.179"; exon_number "7";
chr2	StringTie	exon	218679893	218680080	1000	+	.	gene_id "MSTRG.106860"; transcript_id "MSTRG.106860.179"; exon_number "8";
chr2	StringTie	exon	218680603	218680702	1000	+	.	gene_id "MSTRG.106860"; transcript_id "MSTRG.106860.179"; exon_number "9";
chr2	StringTie	exon	218685085	218685228	1000	+	.	gene_id "MSTRG.106860"; transcript_id "MSTRG.106860.179"; exon_number "10";
chr2	StringTie	exon	218688391	218688493	1000	+	.	gene_id "MSTRG.106860"; transcript_id "MSTRG.106860.179"; exon_number "11";
chr2	StringTie	exon	218688697	218688876	1000	+	.	gene_id "MSTRG.106860"; transcript_id "MSTRG.106860.179"; exon_number "12";
chr2	StringTie	exon	218689859	218689956	1000	+	.	gene_id "MSTRG.106860"; transcript_id "MSTRG.106860.179"; exon_number "13";
chr2	StringTie	exon	218690450	218690555	1000	+	.	gene_id "MSTRG.106860"; transcript_id "MSTRG.106860.179"; exon_number "14";
chr2	StringTie	exon	218692143	218692710	1000	+	.	gene_id "MSTRG.106860"; transcript_id "MSTRG.106860.179"; exon_number "15";
chr2	StringTie	exon	218693240	218693344	1000	+	.	gene_id "MSTRG.106860"; transcript_id "MSTRG.106860.179"; exon_number "16";
chr2	StringTie	exon	218693723	218693821	1000	+	.	gene_id "MSTRG.106860"; transcript_id "MSTRG.106860.179"; exon_number "17";
chr2	StringTie	exon	218693895	218693983	1000	+	.	gene_id "MSTRG.106860"; transcript_id "MSTRG.106860.179"; exon_number "18";
chr2	StringTie	exon	218694264	218694327	1000	+	.	gene_id "MSTRG.106860"; transcript_id "MSTRG.106860.179"; exon_number "19";
chr2	StringTie	exon	218694525	218694635	1000	+	.	gene_id "MSTRG.106860"; transcript_id "MSTRG.106860.179"; exon_number "20";
chr2	StringTie	exon	218696590	218697213	1000	+	.	gene_id "MSTRG.106860"; transcript_id "MSTRG.106860.179"; exon_number "21";
chr2	StringTie	exon	218697463	218697610	1000	+	.	gene_id "MSTRG.106860"; transcript_id "MSTRG.106860.179"; exon_number "22";
chr2	StringTie	exon	218697854	218698001	1000	+	.	gene_id "MSTRG.106860"; transcript_id "MSTRG.106860.179"; exon_number "23";
chr2	StringTie	exon	218698602	218699348	1000	+	.	gene_id "MSTRG.106860"; transcript_id "MSTRG.106860.179"; exon_number "24";
chr2	StringTie	exon	218701866	218702717	1000	+	.	gene_id "MSTRG.106860"; transcript_id "MSTRG.106860.179"; exon_number "25";
chr2	StringTie	transcript	218671683	218702855	1000	+	.	gene_id "MSTRG.106860"; transcript_id "MSTRG.106860.18";
chr2	StringTie	exon	218671683	218672215	1000	+	.	gene_id "MSTRG.106860"; transcript_id "MSTRG.106860.18"; exon_number "1";
chr2	StringTie	exon	218672741	218672913	1000	+	.	gene_id "MSTRG.106860"; transcript_id "MSTRG.106860.18"; exon_number "2";
chr2	StringTie	exon	218673625	218673765	1000	+	.	gene_id "MSTRG.106860"; transcript_id "MSTRG.106860.18"; exon_number "3";
chr2	StringTie	exon	218673879	218673956	1000	+	.	gene_id "MSTRG.106860"; transcript_id "MSTRG.106860.18"; exon_number "4";
chr2	StringTie	exon	218675343	218675473	1000	+	.	gene_id "MSTRG.106860"; transcript_id "MSTRG.106860.18"; exon_number "5";
chr2	StringTie	exon	218676029	218676278	1000	+	.	gene_id "MSTRG.106860"; transcript_id "MSTRG.106860.18"; exon_number "6";
chr2	StringTie	exon	218679168	218679261	1000	+	.	gene_id "MSTRG.106860"; transcript_id "MSTRG.106860.18"; exon_number "7";
chr2	StringTie	exon	218679560	218679667	1000	+	.	gene_id "MSTRG.106860"; transcript_id "MSTRG.106860.18"; exon_number "8";
chr2	StringTie	exon	218679893	218680080	1000	+	.	gene_id "MSTRG.106860"; transcript_id "MSTRG.106860.18"; exon_number "9";
chr2	StringTie	exon	218680603	218680702	1000	+	.	gene_id "MSTRG.106860"; transcript_id "MSTRG.106860.18"; exon_number "10";
chr2	StringTie	exon	218685085	218685228	1000	+	.	gene_id "MSTRG.106860"; transcript_id "MSTRG.106860.18"; exon_number "11";
chr2	StringTie	exon	218688697	218688876	1000	+	.	gene_id "MSTRG.106860"; transcript_id "MSTRG.106860.18"; exon_number "12";
chr2	StringTie	exon	218689859	218689956	1000	+	.	gene_id "MSTRG.106860"; transcript_id "MSTRG.106860.18"; exon_number "13";
chr2	StringTie	exon	218690450	218690555	1000	+	.	gene_id "MSTRG.106860"; transcript_id "MSTRG.106860.18"; exon_number "14";
chr2	StringTie	exon	218692143	218692710	1000	+	.	gene_id "MSTRG.106860"; transcript_id "MSTRG.106860.18"; exon_number "15";
chr2	StringTie	exon	218693240	218693344	1000	+	.	gene_id "MSTRG.106860"; transcript_id "MSTRG.106860.18"; exon_number "16";
chr2	StringTie	exon	218693723	218693821	1000	+	.	gene_id "MSTRG.106860"; transcript_id "MSTRG.106860.18"; exon_number "17";
chr2	StringTie	exon	218693895	218693983	1000	+	.	gene_id "MSTRG.106860"; transcript_id "MSTRG.106860.18"; exon_number "18";
chr2	StringTie	exon	218694264	218694327	1000	+	.	gene_id "MSTRG.106860"; transcript_id "MSTRG.106860.18"; exon_number "19";
chr2	StringTie	exon	218694525	218694635	1000	+	.	gene_id "MSTRG.106860"; transcript_id "MSTRG.106860.18"; exon_number "20";
chr2	StringTie	exon	218696590	218697213	1000	+	.	gene_id "MSTRG.106860"; transcript_id "MSTRG.106860.18"; exon_number "21";
chr2	StringTie	exon	218697463	218697610	1000	+	.	gene_id "MSTRG.106860"; transcript_id "MSTRG.106860.18"; exon_number "22";
chr2	StringTie	exon	218697854	218698001	1000	+	.	gene_id "MSTRG.106860"; transcript_id "MSTRG.106860.18"; exon_number "23";
chr2	StringTie	exon	218698602	218699348	1000	+	.	gene_id "MSTRG.106860"; transcript_id "MSTRG.106860.18"; exon_number "24";
chr2	StringTie	exon	218701866	218702855	1000	+	.	gene_id "MSTRG.106860"; transcript_id "MSTRG.106860.18"; exon_number "25";
chr2	StringTie	transcript	218672307	218702865	1000	+	.	gene_id "MSTRG.106860"; transcript_id "MSTRG.106860.180";
chr2	StringTie	exon	218672307	218672365	1000	+	.	gene_id "MSTRG.106860"; transcript_id "MSTRG.106860.180"; exon_number "1";
chr2	StringTie	exon	218672741	218672913	1000	+	.	gene_id "MSTRG.106860"; transcript_id "MSTRG.106860.180"; exon_number "2";
chr2	StringTie	exon	218673625	218673765	1000	+	.	gene_id "MSTRG.106860"; transcript_id "MSTRG.106860.180"; exon_number "3";
chr2	StringTie	exon	218673879	218673956	1000	+	.	gene_id "MSTRG.106860"; transcript_id "MSTRG.106860.180"; exon_number "4";
chr2	StringTie	exon	218675343	218675473	1000	+	.	gene_id "MSTRG.106860"; transcript_id "MSTRG.106860.180"; exon_number "5";
chr2	StringTie	exon	218676029	218676278	1000	+	.	gene_id "MSTRG.106860"; transcript_id "MSTRG.106860.180"; exon_number "6";
chr2	StringTie	exon	218679560	218679729	1000	+	.	gene_id "MSTRG.106860"; transcript_id "MSTRG.106860.180"; exon_number "7";
chr2	StringTie	exon	218679893	218680080	1000	+	.	gene_id "MSTRG.106860"; transcript_id "MSTRG.106860.180"; exon_number "8";
chr2	StringTie	exon	218680603	218680702	1000	+	.	gene_id "MSTRG.106860"; transcript_id "MSTRG.106860.180"; exon_number "9";
chr2	StringTie	exon	218685085	218685228	1000	+	.	gene_id "MSTRG.106860"; transcript_id "MSTRG.106860.180"; exon_number "10";
chr2	StringTie	exon	218688391	218688493	1000	+	.	gene_id "MSTRG.106860"; transcript_id "MSTRG.106860.180"; exon_number "11";
chr2	StringTie	exon	218688697	218688876	1000	+	.	gene_id "MSTRG.106860"; transcript_id "MSTRG.106860.180"; exon_number "12";
chr2	StringTie	exon	218689859	218689956	1000	+	.	gene_id "MSTRG.106860"; transcript_id "MSTRG.106860.180"; exon_number "13";
chr2	StringTie	exon	218690450	218690555	1000	+	.	gene_id "MSTRG.106860"; transcript_id "MSTRG.106860.180"; exon_number "14";
chr2	StringTie	exon	218692143	218692710	1000	+	.	gene_id "MSTRG.106860"; transcript_id "MSTRG.106860.180"; exon_number "15";
chr2	StringTie	exon	218693240	218693344	1000	+	.	gene_id "MSTRG.106860"; transcript_id "MSTRG.106860.180"; exon_number "16";
chr2	StringTie	exon	218693723	218693821	1000	+	.	gene_id "MSTRG.106860"; transcript_id "MSTRG.106860.180"; exon_number "17";
chr2	StringTie	exon	218693895	218693983	1000	+	.	gene_id "MSTRG.106860"; transcript_id "MSTRG.106860.180"; exon_number "18";
chr2	StringTie	exon	218694264	218694327	1000	+	.	gene_id "MSTRG.106860"; transcript_id "MSTRG.106860.180"; exon_number "19";
chr2	StringTie	exon	218694525	218694635	1000	+	.	gene_id "MSTRG.106860"; transcript_id "MSTRG.106860.180"; exon_number "20";
chr2	StringTie	exon	218696590	218696601	1000	+	.	gene_id "MSTRG.106860"; transcript_id "MSTRG.106860.180"; exon_number "21";
chr2	StringTie	exon	218697039	218697213	1000	+	.	gene_id "MSTRG.106860"; transcript_id "MSTRG.106860.180"; exon_number "22";
chr2	StringTie	exon	218697463	218697610	1000	+	.	gene_id "MSTRG.106860"; transcript_id "MSTRG.106860.180"; exon_number "23";
chr2	StringTie	exon	218697854	218698001	1000	+	.	gene_id "MSTRG.106860"; transcript_id "MSTRG.106860.180"; exon_number "24";
chr2	StringTie	exon	218698602	218699348	1000	+	.	gene_id "MSTRG.106860"; transcript_id "MSTRG.106860.180"; exon_number "25";
chr2	StringTie	exon	218701866	218702865	1000	+	.	gene_id "MSTRG.106860"; transcript_id "MSTRG.106860.180"; exon_number "26";
chr2	StringTie	transcript	218672307	218702838	1000	+	.	gene_id "MSTRG.106860"; transcript_id "MSTRG.106860.181";
chr2	StringTie	exon	218672307	218672365	1000	+	.	gene_id "MSTRG.106860"; transcript_id "MSTRG.106860.181"; exon_number "1";
chr2	StringTie	exon	218672741	218673017	1000	+	.	gene_id "MSTRG.106860"; transcript_id "MSTRG.106860.181"; exon_number "2";
chr2	StringTie	exon	218673625	218673765	1000	+	.	gene_id "MSTRG.106860"; transcript_id "MSTRG.106860.181"; exon_number "3";
chr2	StringTie	exon	218673879	218673956	1000	+	.	gene_id "MSTRG.106860"; transcript_id "MSTRG.106860.181"; exon_number "4";
chr2	StringTie	exon	218675343	218675473	1000	+	.	gene_id "MSTRG.106860"; transcript_id "MSTRG.106860.181"; exon_number "5";
chr2	StringTie	exon	218676029	218676278	1000	+	.	gene_id "MSTRG.106860"; transcript_id "MSTRG.106860.181"; exon_number "6";
chr2	StringTie	exon	218679168	218679261	1000	+	.	gene_id "MSTRG.106860"; transcript_id "MSTRG.106860.181"; exon_number "7";
chr2	StringTie	exon	218679560	218679729	1000	+	.	gene_id "MSTRG.106860"; transcript_id "MSTRG.106860.181"; exon_number "8";
chr2	StringTie	exon	218679893	218680080	1000	+	.	gene_id "MSTRG.106860"; transcript_id "MSTRG.106860.181"; exon_number "9";
chr2	StringTie	exon	218680603	218680702	1000	+	.	gene_id "MSTRG.106860"; transcript_id "MSTRG.106860.181"; exon_number "10";
chr2	StringTie	exon	218685085	218685228	1000	+	.	gene_id "MSTRG.106860"; transcript_id "MSTRG.106860.181"; exon_number "11";
chr2	StringTie	exon	218688697	218688876	1000	+	.	gene_id "MSTRG.106860"; transcript_id "MSTRG.106860.181"; exon_number "12";
chr2	StringTie	exon	218689859	218689956	1000	+	.	gene_id "MSTRG.106860"; transcript_id "MSTRG.106860.181"; exon_number "13";
chr2	StringTie	exon	218690450	218690555	1000	+	.	gene_id "MSTRG.106860"; transcript_id "MSTRG.106860.181"; exon_number "14";
chr2	StringTie	exon	218692143	218692511	1000	+	.	gene_id "MSTRG.106860"; transcript_id "MSTRG.106860.181"; exon_number "15";
chr2	StringTie	exon	218692583	218692710	1000	+	.	gene_id "MSTRG.106860"; transcript_id "MSTRG.106860.181"; exon_number "16";
chr2	StringTie	exon	218693240	218693344	1000	+	.	gene_id "MSTRG.106860"; transcript_id "MSTRG.106860.181"; exon_number "17";
chr2	StringTie	exon	218693723	218693821	1000	+	.	gene_id "MSTRG.106860"; transcript_id "MSTRG.106860.181"; exon_number "18";
chr2	StringTie	exon	218693895	218693983	1000	+	.	gene_id "MSTRG.106860"; transcript_id "MSTRG.106860.181"; exon_number "19";
chr2	StringTie	exon	218694264	218694327	1000	+	.	gene_id "MSTRG.106860"; transcript_id "MSTRG.106860.181"; exon_number "20";
chr2	StringTie	exon	218694525	218694635	1000	+	.	gene_id "MSTRG.106860"; transcript_id "MSTRG.106860.181"; exon_number "21";
chr2	StringTie	exon	218696527	218696601	1000	+	.	gene_id "MSTRG.106860"; transcript_id "MSTRG.106860.181"; exon_number "22";
chr2	StringTie	exon	218697042	218697213	1000	+	.	gene_id "MSTRG.106860"; transcript_id "MSTRG.106860.181"; exon_number "23";
chr2	StringTie	exon	218697463	218697610	1000	+	.	gene_id "MSTRG.106860"; transcript_id "MSTRG.106860.181"; exon_number "24";
chr2	StringTie	exon	218697854	218698001	1000	+	.	gene_id "MSTRG.106860"; transcript_id "MSTRG.106860.181"; exon_number "25";
chr2	StringTie	exon	218698602	218699348	1000	+	.	gene_id "MSTRG.106860"; transcript_id "MSTRG.106860.181"; exon_number "26";
chr2	StringTie	exon	218701866	218702838	1000	+	.	gene_id "MSTRG.106860"; transcript_id "MSTRG.106860.181"; exon_number "27";
chr2	StringTie	transcript	218672308	218702762	1000	+	.	gene_id "MSTRG.106860"; transcript_id "MSTRG.106860.182";
chr2	StringTie	exon	218672308	218672365	1000	+	.	gene_id "MSTRG.106860"; transcript_id "MSTRG.106860.182"; exon_number "1";
chr2	StringTie	exon	218672741	218672915	1000	+	.	gene_id "MSTRG.106860"; transcript_id "MSTRG.106860.182"; exon_number "2";
chr2	StringTie	exon	218673625	218673765	1000	+	.	gene_id "MSTRG.106860"; transcript_id "MSTRG.106860.182"; exon_number "3";
chr2	StringTie	exon	218673879	218673956	1000	+	.	gene_id "MSTRG.106860"; transcript_id "MSTRG.106860.182"; exon_number "4";
chr2	StringTie	exon	218675343	218675473	1000	+	.	gene_id "MSTRG.106860"; transcript_id "MSTRG.106860.182"; exon_number "5";
chr2	StringTie	exon	218676029	218676278	1000	+	.	gene_id "MSTRG.106860"; transcript_id "MSTRG.106860.182"; exon_number "6";
chr2	StringTie	exon	218679168	218679667	1000	+	.	gene_id "MSTRG.106860"; transcript_id "MSTRG.106860.182"; exon_number "7";
chr2	StringTie	exon	218679893	218680080	1000	+	.	gene_id "MSTRG.106860"; transcript_id "MSTRG.106860.182"; exon_number "8";
chr2	StringTie	exon	218680603	218680702	1000	+	.	gene_id "MSTRG.106860"; transcript_id "MSTRG.106860.182"; exon_number "9";
chr2	StringTie	exon	218685085	218685228	1000	+	.	gene_id "MSTRG.106860"; transcript_id "MSTRG.106860.182"; exon_number "10";
chr2	StringTie	exon	218688391	218688493	1000	+	.	gene_id "MSTRG.106860"; transcript_id "MSTRG.106860.182"; exon_number "11";
chr2	StringTie	exon	218688697	218688876	1000	+	.	gene_id "MSTRG.106860"; transcript_id "MSTRG.106860.182"; exon_number "12";
chr2	StringTie	exon	218689859	218689956	1000	+	.	gene_id "MSTRG.106860"; transcript_id "MSTRG.106860.182"; exon_number "13";
chr2	StringTie	exon	218690450	218690555	1000	+	.	gene_id "MSTRG.106860"; transcript_id "MSTRG.106860.182"; exon_number "14";
chr2	StringTie	exon	218692143	218692710	1000	+	.	gene_id "MSTRG.106860"; transcript_id "MSTRG.106860.182"; exon_number "15";
chr2	StringTie	exon	218693240	218693344	1000	+	.	gene_id "MSTRG.106860"; transcript_id "MSTRG.106860.182"; exon_number "16";
chr2	StringTie	exon	218693723	218693821	1000	+	.	gene_id "MSTRG.106860"; transcript_id "MSTRG.106860.182"; exon_number "17";
chr2	StringTie	exon	218693895	218693983	1000	+	.	gene_id "MSTRG.106860"; transcript_id "MSTRG.106860.182"; exon_number "18";
chr2	StringTie	exon	218694264	218694327	1000	+	.	gene_id "MSTRG.106860"; transcript_id "MSTRG.106860.182"; exon_number "19";
chr2	StringTie	exon	218694525	218694635	1000	+	.	gene_id "MSTRG.106860"; transcript_id "MSTRG.106860.182"; exon_number "20";
chr2	StringTie	exon	218696590	218697213	1000	+	.	gene_id "MSTRG.106860"; transcript_id "MSTRG.106860.182"; exon_number "21";
chr2	StringTie	exon	218697463	218697610	1000	+	.	gene_id "MSTRG.106860"; transcript_id "MSTRG.106860.182"; exon_number "22";
chr2	StringTie	exon	218697854	218698001	1000	+	.	gene_id "MSTRG.106860"; transcript_id "MSTRG.106860.182"; exon_number "23";
chr2	StringTie	exon	218698602	218699348	1000	+	.	gene_id "MSTRG.106860"; transcript_id "MSTRG.106860.182"; exon_number "24";
chr2	StringTie	exon	218701866	218702762	1000	+	.	gene_id "MSTRG.106860"; transcript_id "MSTRG.106860.182"; exon_number "25";
chr2	StringTie	transcript	218672308	218702729	1000	+	.	gene_id "MSTRG.106860"; transcript_id "MSTRG.106860.183";
chr2	StringTie	exon	218672308	218672365	1000	+	.	gene_id "MSTRG.106860"; transcript_id "MSTRG.106860.183"; exon_number "1";
chr2	StringTie	exon	218672741	218673017	1000	+	.	gene_id "MSTRG.106860"; transcript_id "MSTRG.106860.183"; exon_number "2";
chr2	StringTie	exon	218673625	218673765	1000	+	.	gene_id "MSTRG.106860"; transcript_id "MSTRG.106860.183"; exon_number "3";
chr2	StringTie	exon	218673879	218673956	1000	+	.	gene_id "MSTRG.106860"; transcript_id "MSTRG.106860.183"; exon_number "4";
chr2	StringTie	exon	218675343	218675473	1000	+	.	gene_id "MSTRG.106860"; transcript_id "MSTRG.106860.183"; exon_number "5";
chr2	StringTie	exon	218676029	218676278	1000	+	.	gene_id "MSTRG.106860"; transcript_id "MSTRG.106860.183"; exon_number "6";
chr2	StringTie	exon	218679168	218679261	1000	+	.	gene_id "MSTRG.106860"; transcript_id "MSTRG.106860.183"; exon_number "7";
chr2	StringTie	exon	218679560	218679667	1000	+	.	gene_id "MSTRG.106860"; transcript_id "MSTRG.106860.183"; exon_number "8";
chr2	StringTie	exon	218679893	218680080	1000	+	.	gene_id "MSTRG.106860"; transcript_id "MSTRG.106860.183"; exon_number "9";
chr2	StringTie	exon	218680603	218680702	1000	+	.	gene_id "MSTRG.106860"; transcript_id "MSTRG.106860.183"; exon_number "10";
chr2	StringTie	exon	218685085	218685228	1000	+	.	gene_id "MSTRG.106860"; transcript_id "MSTRG.106860.183"; exon_number "11";
chr2	StringTie	exon	218688391	218688493	1000	+	.	gene_id "MSTRG.106860"; transcript_id "MSTRG.106860.183"; exon_number "12";
chr2	StringTie	exon	218688697	218688876	1000	+	.	gene_id "MSTRG.106860"; transcript_id "MSTRG.106860.183"; exon_number "13";
chr2	StringTie	exon	218689859	218689956	1000	+	.	gene_id "MSTRG.106860"; transcript_id "MSTRG.106860.183"; exon_number "14";
chr2	StringTie	exon	218690450	218690555	1000	+	.	gene_id "MSTRG.106860"; transcript_id "MSTRG.106860.183"; exon_number "15";
chr2	StringTie	exon	218692143	218692710	1000	+	.	gene_id "MSTRG.106860"; transcript_id "MSTRG.106860.183"; exon_number "16";
chr2	StringTie	exon	218693240	218693344	1000	+	.	gene_id "MSTRG.106860"; transcript_id "MSTRG.106860.183"; exon_number "17";
chr2	StringTie	exon	218693723	218693821	1000	+	.	gene_id "MSTRG.106860"; transcript_id "MSTRG.106860.183"; exon_number "18";
chr2	StringTie	exon	218693895	218693983	1000	+	.	gene_id "MSTRG.106860"; transcript_id "MSTRG.106860.183"; exon_number "19";
chr2	StringTie	exon	218694264	218694327	1000	+	.	gene_id "MSTRG.106860"; transcript_id "MSTRG.106860.183"; exon_number "20";
chr2	StringTie	exon	218694525	218694635	1000	+	.	gene_id "MSTRG.106860"; transcript_id "MSTRG.106860.183"; exon_number "21";
chr2	StringTie	exon	218696590	218697213	1000	+	.	gene_id "MSTRG.106860"; transcript_id "MSTRG.106860.183"; exon_number "22";
chr2	StringTie	exon	218697463	218697610	1000	+	.	gene_id "MSTRG.106860"; transcript_id "MSTRG.106860.183"; exon_number "23";
chr2	StringTie	exon	218697854	218698001	1000	+	.	gene_id "MSTRG.106860"; transcript_id "MSTRG.106860.183"; exon_number "24";
chr2	StringTie	exon	218698602	218699348	1000	+	.	gene_id "MSTRG.106860"; transcript_id "MSTRG.106860.183"; exon_number "25";
chr2	StringTie	exon	218701866	218702729	1000	+	.	gene_id "MSTRG.106860"; transcript_id "MSTRG.106860.183"; exon_number "26";
chr2	StringTie	transcript	218672308	218702717	1000	+	.	gene_id "MSTRG.106860"; transcript_id "MSTRG.106860.184";
chr2	StringTie	exon	218672308	218672365	1000	+	.	gene_id "MSTRG.106860"; transcript_id "MSTRG.106860.184"; exon_number "1";
chr2	StringTie	exon	218672741	218672913	1000	+	.	gene_id "MSTRG.106860"; transcript_id "MSTRG.106860.184"; exon_number "2";
chr2	StringTie	exon	218673625	218673765	1000	+	.	gene_id "MSTRG.106860"; transcript_id "MSTRG.106860.184"; exon_number "3";
chr2	StringTie	exon	218673879	218673956	1000	+	.	gene_id "MSTRG.106860"; transcript_id "MSTRG.106860.184"; exon_number "4";
chr2	StringTie	exon	218675343	218675473	1000	+	.	gene_id "MSTRG.106860"; transcript_id "MSTRG.106860.184"; exon_number "5";
chr2	StringTie	exon	218676029	218676278	1000	+	.	gene_id "MSTRG.106860"; transcript_id "MSTRG.106860.184"; exon_number "6";
chr2	StringTie	exon	218679560	218679729	1000	+	.	gene_id "MSTRG.106860"; transcript_id "MSTRG.106860.184"; exon_number "7";
chr2	StringTie	exon	218679893	218680080	1000	+	.	gene_id "MSTRG.106860"; transcript_id "MSTRG.106860.184"; exon_number "8";
chr2	StringTie	exon	218680603	218680702	1000	+	.	gene_id "MSTRG.106860"; transcript_id "MSTRG.106860.184"; exon_number "9";
chr2	StringTie	exon	218685085	218685228	1000	+	.	gene_id "MSTRG.106860"; transcript_id "MSTRG.106860.184"; exon_number "10";
chr2	StringTie	exon	218688697	218688876	1000	+	.	gene_id "MSTRG.106860"; transcript_id "MSTRG.106860.184"; exon_number "11";
chr2	StringTie	exon	218689859	218689956	1000	+	.	gene_id "MSTRG.106860"; transcript_id "MSTRG.106860.184"; exon_number "12";
chr2	StringTie	exon	218690450	218690555	1000	+	.	gene_id "MSTRG.106860"; transcript_id "MSTRG.106860.184"; exon_number "13";
chr2	StringTie	exon	218692143	218692511	1000	+	.	gene_id "MSTRG.106860"; transcript_id "MSTRG.106860.184"; exon_number "14";
chr2	StringTie	exon	218692583	218692710	1000	+	.	gene_id "MSTRG.106860"; transcript_id "MSTRG.106860.184"; exon_number "15";
chr2	StringTie	exon	218693240	218693344	1000	+	.	gene_id "MSTRG.106860"; transcript_id "MSTRG.106860.184"; exon_number "16";
chr2	StringTie	exon	218693723	218693821	1000	+	.	gene_id "MSTRG.106860"; transcript_id "MSTRG.106860.184"; exon_number "17";
chr2	StringTie	exon	218693895	218693983	1000	+	.	gene_id "MSTRG.106860"; transcript_id "MSTRG.106860.184"; exon_number "18";
chr2	StringTie	exon	218694264	218694327	1000	+	.	gene_id "MSTRG.106860"; transcript_id "MSTRG.106860.184"; exon_number "19";
chr2	StringTie	exon	218694525	218694635	1000	+	.	gene_id "MSTRG.106860"; transcript_id "MSTRG.106860.184"; exon_number "20";
chr2	StringTie	exon	218696527	218696601	1000	+	.	gene_id "MSTRG.106860"; transcript_id "MSTRG.106860.184"; exon_number "21";
chr2	StringTie	exon	218697042	218697213	1000	+	.	gene_id "MSTRG.106860"; transcript_id "MSTRG.106860.184"; exon_number "22";
chr2	StringTie	exon	218697463	218697610	1000	+	.	gene_id "MSTRG.106860"; transcript_id "MSTRG.106860.184"; exon_number "23";
chr2	StringTie	exon	218697854	218698001	1000	+	.	gene_id "MSTRG.106860"; transcript_id "MSTRG.106860.184"; exon_number "24";
chr2	StringTie	exon	218698602	218699348	1000	+	.	gene_id "MSTRG.106860"; transcript_id "MSTRG.106860.184"; exon_number "25";
chr2	StringTie	exon	218701866	218702717	1000	+	.	gene_id "MSTRG.106860"; transcript_id "MSTRG.106860.184"; exon_number "26";
chr2	StringTie	transcript	218672308	218702725	1000	+	.	gene_id "MSTRG.106860"; transcript_id "MSTRG.106860.185";
chr2	StringTie	exon	218672308	218672365	1000	+	.	gene_id "MSTRG.106860"; transcript_id "MSTRG.106860.185"; exon_number "1";
chr2	StringTie	exon	218672741	218672913	1000	+	.	gene_id "MSTRG.106860"; transcript_id "MSTRG.106860.185"; exon_number "2";
chr2	StringTie	exon	218673625	218673765	1000	+	.	gene_id "MSTRG.106860"; transcript_id "MSTRG.106860.185"; exon_number "3";
chr2	StringTie	exon	218673879	218673956	1000	+	.	gene_id "MSTRG.106860"; transcript_id "MSTRG.106860.185"; exon_number "4";
chr2	StringTie	exon	218675343	218675473	1000	+	.	gene_id "MSTRG.106860"; transcript_id "MSTRG.106860.185"; exon_number "5";
chr2	StringTie	exon	218676029	218676278	1000	+	.	gene_id "MSTRG.106860"; transcript_id "MSTRG.106860.185"; exon_number "6";
chr2	StringTie	exon	218679168	218679261	1000	+	.	gene_id "MSTRG.106860"; transcript_id "MSTRG.106860.185"; exon_number "7";
chr2	StringTie	exon	218679560	218679729	1000	+	.	gene_id "MSTRG.106860"; transcript_id "MSTRG.106860.185"; exon_number "8";
chr2	StringTie	exon	218679893	218680080	1000	+	.	gene_id "MSTRG.106860"; transcript_id "MSTRG.106860.185"; exon_number "9";
chr2	StringTie	exon	218680603	218680702	1000	+	.	gene_id "MSTRG.106860"; transcript_id "MSTRG.106860.185"; exon_number "10";
chr2	StringTie	exon	218685085	218685228	1000	+	.	gene_id "MSTRG.106860"; transcript_id "MSTRG.106860.185"; exon_number "11";
chr2	StringTie	exon	218688697	218688876	1000	+	.	gene_id "MSTRG.106860"; transcript_id "MSTRG.106860.185"; exon_number "12";
chr2	StringTie	exon	218689886	218689956	1000	+	.	gene_id "MSTRG.106860"; transcript_id "MSTRG.106860.185"; exon_number "13";
chr2	StringTie	exon	218690450	218690555	1000	+	.	gene_id "MSTRG.106860"; transcript_id "MSTRG.106860.185"; exon_number "14";
chr2	StringTie	exon	218692143	218692710	1000	+	.	gene_id "MSTRG.106860"; transcript_id "MSTRG.106860.185"; exon_number "15";
chr2	StringTie	exon	218693240	218693344	1000	+	.	gene_id "MSTRG.106860"; transcript_id "MSTRG.106860.185"; exon_number "16";
chr2	StringTie	exon	218693723	218693821	1000	+	.	gene_id "MSTRG.106860"; transcript_id "MSTRG.106860.185"; exon_number "17";
chr2	StringTie	exon	218693895	218693983	1000	+	.	gene_id "MSTRG.106860"; transcript_id "MSTRG.106860.185"; exon_number "18";
chr2	StringTie	exon	218694264	218694327	1000	+	.	gene_id "MSTRG.106860"; transcript_id "MSTRG.106860.185"; exon_number "19";
chr2	StringTie	exon	218694525	218694635	1000	+	.	gene_id "MSTRG.106860"; transcript_id "MSTRG.106860.185"; exon_number "20";
chr2	StringTie	exon	218696527	218696601	1000	+	.	gene_id "MSTRG.106860"; transcript_id "MSTRG.106860.185"; exon_number "21";
chr2	StringTie	exon	218697039	218697213	1000	+	.	gene_id "MSTRG.106860"; transcript_id "MSTRG.106860.185"; exon_number "22";
chr2	StringTie	exon	218697463	218697610	1000	+	.	gene_id "MSTRG.106860"; transcript_id "MSTRG.106860.185"; exon_number "23";
chr2	StringTie	exon	218697854	218697980	1000	+	.	gene_id "MSTRG.106860"; transcript_id "MSTRG.106860.185"; exon_number "24";
chr2	StringTie	exon	218698602	218699348	1000	+	.	gene_id "MSTRG.106860"; transcript_id "MSTRG.106860.185"; exon_number "25";
chr2	StringTie	exon	218701866	218702725	1000	+	.	gene_id "MSTRG.106860"; transcript_id "MSTRG.106860.185"; exon_number "26";
chr2	StringTie	transcript	218672308	218702796	1000	+	.	gene_id "MSTRG.106860"; transcript_id "MSTRG.106860.186";
chr2	StringTie	exon	218672308	218672365	1000	+	.	gene_id "MSTRG.106860"; transcript_id "MSTRG.106860.186"; exon_number "1";
chr2	StringTie	exon	218672741	218672913	1000	+	.	gene_id "MSTRG.106860"; transcript_id "MSTRG.106860.186"; exon_number "2";
chr2	StringTie	exon	218673625	218673765	1000	+	.	gene_id "MSTRG.106860"; transcript_id "MSTRG.106860.186"; exon_number "3";
chr2	StringTie	exon	218673879	218673956	1000	+	.	gene_id "MSTRG.106860"; transcript_id "MSTRG.106860.186"; exon_number "4";
chr2	StringTie	exon	218675343	218675473	1000	+	.	gene_id "MSTRG.106860"; transcript_id "MSTRG.106860.186"; exon_number "5";
chr2	StringTie	exon	218676029	218676278	1000	+	.	gene_id "MSTRG.106860"; transcript_id "MSTRG.106860.186"; exon_number "6";
chr2	StringTie	exon	218679168	218679261	1000	+	.	gene_id "MSTRG.106860"; transcript_id "MSTRG.106860.186"; exon_number "7";
chr2	StringTie	exon	218679560	218679667	1000	+	.	gene_id "MSTRG.106860"; transcript_id "MSTRG.106860.186"; exon_number "8";
chr2	StringTie	exon	218679893	218680080	1000	+	.	gene_id "MSTRG.106860"; transcript_id "MSTRG.106860.186"; exon_number "9";
chr2	StringTie	exon	218680603	218680702	1000	+	.	gene_id "MSTRG.106860"; transcript_id "MSTRG.106860.186"; exon_number "10";
chr2	StringTie	exon	218685085	218685228	1000	+	.	gene_id "MSTRG.106860"; transcript_id "MSTRG.106860.186"; exon_number "11";
chr2	StringTie	exon	218688697	218688876	1000	+	.	gene_id "MSTRG.106860"; transcript_id "MSTRG.106860.186"; exon_number "12";
chr2	StringTie	exon	218689859	218689956	1000	+	.	gene_id "MSTRG.106860"; transcript_id "MSTRG.106860.186"; exon_number "13";
chr2	StringTie	exon	218690450	218690555	1000	+	.	gene_id "MSTRG.106860"; transcript_id "MSTRG.106860.186"; exon_number "14";
chr2	StringTie	exon	218692143	218692293	1000	+	.	gene_id "MSTRG.106860"; transcript_id "MSTRG.106860.186"; exon_number "15";
chr2	StringTie	exon	218692583	218692710	1000	+	.	gene_id "MSTRG.106860"; transcript_id "MSTRG.106860.186"; exon_number "16";
chr2	StringTie	exon	218693240	218693344	1000	+	.	gene_id "MSTRG.106860"; transcript_id "MSTRG.106860.186"; exon_number "17";
chr2	StringTie	exon	218693723	218693821	1000	+	.	gene_id "MSTRG.106860"; transcript_id "MSTRG.106860.186"; exon_number "18";
chr2	StringTie	exon	218693895	218693983	1000	+	.	gene_id "MSTRG.106860"; transcript_id "MSTRG.106860.186"; exon_number "19";
chr2	StringTie	exon	218694264	218694327	1000	+	.	gene_id "MSTRG.106860"; transcript_id "MSTRG.106860.186"; exon_number "20";
chr2	StringTie	exon	218694525	218694635	1000	+	.	gene_id "MSTRG.106860"; transcript_id "MSTRG.106860.186"; exon_number "21";
chr2	StringTie	exon	218696527	218696601	1000	+	.	gene_id "MSTRG.106860"; transcript_id "MSTRG.106860.186"; exon_number "22";
chr2	StringTie	exon	218697042	218697213	1000	+	.	gene_id "MSTRG.106860"; transcript_id "MSTRG.106860.186"; exon_number "23";
chr2	StringTie	exon	218697463	218697610	1000	+	.	gene_id "MSTRG.106860"; transcript_id "MSTRG.106860.186"; exon_number "24";
chr2	StringTie	exon	218697854	218698001	1000	+	.	gene_id "MSTRG.106860"; transcript_id "MSTRG.106860.186"; exon_number "25";
chr2	StringTie	exon	218698602	218699348	1000	+	.	gene_id "MSTRG.106860"; transcript_id "MSTRG.106860.186"; exon_number "26";
chr2	StringTie	exon	218701866	218702796	1000	+	.	gene_id "MSTRG.106860"; transcript_id "MSTRG.106860.186"; exon_number "27";
chr2	StringTie	transcript	218672308	218702992	1000	+	.	gene_id "MSTRG.106860"; transcript_id "MSTRG.106860.187";
chr2	StringTie	exon	218672308	218672365	1000	+	.	gene_id "MSTRG.106860"; transcript_id "MSTRG.106860.187"; exon_number "1";
chr2	StringTie	exon	218672741	218673017	1000	+	.	gene_id "MSTRG.106860"; transcript_id "MSTRG.106860.187"; exon_number "2";
chr2	StringTie	exon	218673625	218673765	1000	+	.	gene_id "MSTRG.106860"; transcript_id "MSTRG.106860.187"; exon_number "3";
chr2	StringTie	exon	218673879	218673956	1000	+	.	gene_id "MSTRG.106860"; transcript_id "MSTRG.106860.187"; exon_number "4";
chr2	StringTie	exon	218675343	218675473	1000	+	.	gene_id "MSTRG.106860"; transcript_id "MSTRG.106860.187"; exon_number "5";
chr2	StringTie	exon	218676029	218676278	1000	+	.	gene_id "MSTRG.106860"; transcript_id "MSTRG.106860.187"; exon_number "6";
chr2	StringTie	exon	218679168	218679261	1000	+	.	gene_id "MSTRG.106860"; transcript_id "MSTRG.106860.187"; exon_number "7";
chr2	StringTie	exon	218679560	218679729	1000	+	.	gene_id "MSTRG.106860"; transcript_id "MSTRG.106860.187"; exon_number "8";
chr2	StringTie	exon	218679893	218680080	1000	+	.	gene_id "MSTRG.106860"; transcript_id "MSTRG.106860.187"; exon_number "9";
chr2	StringTie	exon	218680603	218680702	1000	+	.	gene_id "MSTRG.106860"; transcript_id "MSTRG.106860.187"; exon_number "10";
chr2	StringTie	exon	218685085	218685228	1000	+	.	gene_id "MSTRG.106860"; transcript_id "MSTRG.106860.187"; exon_number "11";
chr2	StringTie	exon	218688391	218688493	1000	+	.	gene_id "MSTRG.106860"; transcript_id "MSTRG.106860.187"; exon_number "12";
chr2	StringTie	exon	218688697	218688876	1000	+	.	gene_id "MSTRG.106860"; transcript_id "MSTRG.106860.187"; exon_number "13";
chr2	StringTie	exon	218689859	218689956	1000	+	.	gene_id "MSTRG.106860"; transcript_id "MSTRG.106860.187"; exon_number "14";
chr2	StringTie	exon	218690450	218690555	1000	+	.	gene_id "MSTRG.106860"; transcript_id "MSTRG.106860.187"; exon_number "15";
chr2	StringTie	exon	218692143	218692710	1000	+	.	gene_id "MSTRG.106860"; transcript_id "MSTRG.106860.187"; exon_number "16";
chr2	StringTie	exon	218693240	218693344	1000	+	.	gene_id "MSTRG.106860"; transcript_id "MSTRG.106860.187"; exon_number "17";
chr2	StringTie	exon	218693723	218693821	1000	+	.	gene_id "MSTRG.106860"; transcript_id "MSTRG.106860.187"; exon_number "18";
chr2	StringTie	exon	218693905	218693983	1000	+	.	gene_id "MSTRG.106860"; transcript_id "MSTRG.106860.187"; exon_number "19";
chr2	StringTie	exon	218694264	218694327	1000	+	.	gene_id "MSTRG.106860"; transcript_id "MSTRG.106860.187"; exon_number "20";
chr2	StringTie	exon	218694525	218694635	1000	+	.	gene_id "MSTRG.106860"; transcript_id "MSTRG.106860.187"; exon_number "21";
chr2	StringTie	exon	218696527	218696601	1000	+	.	gene_id "MSTRG.106860"; transcript_id "MSTRG.106860.187"; exon_number "22";
chr2	StringTie	exon	218697039	218697213	1000	+	.	gene_id "MSTRG.106860"; transcript_id "MSTRG.106860.187"; exon_number "23";
chr2	StringTie	exon	218697463	218697610	1000	+	.	gene_id "MSTRG.106860"; transcript_id "MSTRG.106860.187"; exon_number "24";
chr2	StringTie	exon	218697854	218698001	1000	+	.	gene_id "MSTRG.106860"; transcript_id "MSTRG.106860.187"; exon_number "25";
chr2	StringTie	exon	218698602	218699348	1000	+	.	gene_id "MSTRG.106860"; transcript_id "MSTRG.106860.187"; exon_number "26";
chr2	StringTie	exon	218701866	218702992	1000	+	.	gene_id "MSTRG.106860"; transcript_id "MSTRG.106860.187"; exon_number "27";
chr2	StringTie	transcript	218672308	218702715	1000	+	.	gene_id "MSTRG.106860"; transcript_id "MSTRG.106860.188";
chr2	StringTie	exon	218672308	218672365	1000	+	.	gene_id "MSTRG.106860"; transcript_id "MSTRG.106860.188"; exon_number "1";
chr2	StringTie	exon	218672741	218672913	1000	+	.	gene_id "MSTRG.106860"; transcript_id "MSTRG.106860.188"; exon_number "2";
chr2	StringTie	exon	218673625	218673765	1000	+	.	gene_id "MSTRG.106860"; transcript_id "MSTRG.106860.188"; exon_number "3";
chr2	StringTie	exon	218673879	218673956	1000	+	.	gene_id "MSTRG.106860"; transcript_id "MSTRG.106860.188"; exon_number "4";
chr2	StringTie	exon	218675343	218675473	1000	+	.	gene_id "MSTRG.106860"; transcript_id "MSTRG.106860.188"; exon_number "5";
chr2	StringTie	exon	218676029	218676278	1000	+	.	gene_id "MSTRG.106860"; transcript_id "MSTRG.106860.188"; exon_number "6";
chr2	StringTie	exon	218679168	218679261	1000	+	.	gene_id "MSTRG.106860"; transcript_id "MSTRG.106860.188"; exon_number "7";
chr2	StringTie	exon	218679560	218679729	1000	+	.	gene_id "MSTRG.106860"; transcript_id "MSTRG.106860.188"; exon_number "8";
chr2	StringTie	exon	218679893	218680080	1000	+	.	gene_id "MSTRG.106860"; transcript_id "MSTRG.106860.188"; exon_number "9";
chr2	StringTie	exon	218680603	218680702	1000	+	.	gene_id "MSTRG.106860"; transcript_id "MSTRG.106860.188"; exon_number "10";
chr2	StringTie	exon	218685085	218685228	1000	+	.	gene_id "MSTRG.106860"; transcript_id "MSTRG.106860.188"; exon_number "11";
chr2	StringTie	exon	218688391	218688493	1000	+	.	gene_id "MSTRG.106860"; transcript_id "MSTRG.106860.188"; exon_number "12";
chr2	StringTie	exon	218688697	218688876	1000	+	.	gene_id "MSTRG.106860"; transcript_id "MSTRG.106860.188"; exon_number "13";
chr2	StringTie	exon	218689886	218689956	1000	+	.	gene_id "MSTRG.106860"; transcript_id "MSTRG.106860.188"; exon_number "14";
chr2	StringTie	exon	218690450	218690555	1000	+	.	gene_id "MSTRG.106860"; transcript_id "MSTRG.106860.188"; exon_number "15";
chr2	StringTie	exon	218692143	218692511	1000	+	.	gene_id "MSTRG.106860"; transcript_id "MSTRG.106860.188"; exon_number "16";
chr2	StringTie	exon	218692583	218692710	1000	+	.	gene_id "MSTRG.106860"; transcript_id "MSTRG.106860.188"; exon_number "17";
chr2	StringTie	exon	218693240	218693344	1000	+	.	gene_id "MSTRG.106860"; transcript_id "MSTRG.106860.188"; exon_number "18";
chr2	StringTie	exon	218693723	218693821	1000	+	.	gene_id "MSTRG.106860"; transcript_id "MSTRG.106860.188"; exon_number "19";
chr2	StringTie	exon	218693895	218693983	1000	+	.	gene_id "MSTRG.106860"; transcript_id "MSTRG.106860.188"; exon_number "20";
chr2	StringTie	exon	218694264	218694327	1000	+	.	gene_id "MSTRG.106860"; transcript_id "MSTRG.106860.188"; exon_number "21";
chr2	StringTie	exon	218694525	218694635	1000	+	.	gene_id "MSTRG.106860"; transcript_id "MSTRG.106860.188"; exon_number "22";
chr2	StringTie	exon	218696590	218696601	1000	+	.	gene_id "MSTRG.106860"; transcript_id "MSTRG.106860.188"; exon_number "23";
chr2	StringTie	exon	218697039	218697213	1000	+	.	gene_id "MSTRG.106860"; transcript_id "MSTRG.106860.188"; exon_number "24";
chr2	StringTie	exon	218697463	218697610	1000	+	.	gene_id "MSTRG.106860"; transcript_id "MSTRG.106860.188"; exon_number "25";
chr2	StringTie	exon	218697854	218698001	1000	+	.	gene_id "MSTRG.106860"; transcript_id "MSTRG.106860.188"; exon_number "26";
chr2	StringTie	exon	218698602	218699348	1000	+	.	gene_id "MSTRG.106860"; transcript_id "MSTRG.106860.188"; exon_number "27";
chr2	StringTie	exon	218701866	218702715	1000	+	.	gene_id "MSTRG.106860"; transcript_id "MSTRG.106860.188"; exon_number "28";
chr2	StringTie	transcript	218672308	218702717	1000	+	.	gene_id "MSTRG.106860"; transcript_id "MSTRG.106860.189";
chr2	StringTie	exon	218672308	218672365	1000	+	.	gene_id "MSTRG.106860"; transcript_id "MSTRG.106860.189"; exon_number "1";
chr2	StringTie	exon	218672741	218672913	1000	+	.	gene_id "MSTRG.106860"; transcript_id "MSTRG.106860.189"; exon_number "2";
chr2	StringTie	exon	218673625	218673765	1000	+	.	gene_id "MSTRG.106860"; transcript_id "MSTRG.106860.189"; exon_number "3";
chr2	StringTie	exon	218673879	218673956	1000	+	.	gene_id "MSTRG.106860"; transcript_id "MSTRG.106860.189"; exon_number "4";
chr2	StringTie	exon	218675343	218675473	1000	+	.	gene_id "MSTRG.106860"; transcript_id "MSTRG.106860.189"; exon_number "5";
chr2	StringTie	exon	218676029	218676278	1000	+	.	gene_id "MSTRG.106860"; transcript_id "MSTRG.106860.189"; exon_number "6";
chr2	StringTie	exon	218679168	218679261	1000	+	.	gene_id "MSTRG.106860"; transcript_id "MSTRG.106860.189"; exon_number "7";
chr2	StringTie	exon	218679560	218679729	1000	+	.	gene_id "MSTRG.106860"; transcript_id "MSTRG.106860.189"; exon_number "8";
chr2	StringTie	exon	218679893	218680080	1000	+	.	gene_id "MSTRG.106860"; transcript_id "MSTRG.106860.189"; exon_number "9";
chr2	StringTie	exon	218680603	218680702	1000	+	.	gene_id "MSTRG.106860"; transcript_id "MSTRG.106860.189"; exon_number "10";
chr2	StringTie	exon	218685085	218685228	1000	+	.	gene_id "MSTRG.106860"; transcript_id "MSTRG.106860.189"; exon_number "11";
chr2	StringTie	exon	218688697	218688876	1000	+	.	gene_id "MSTRG.106860"; transcript_id "MSTRG.106860.189"; exon_number "12";
chr2	StringTie	exon	218689859	218689956	1000	+	.	gene_id "MSTRG.106860"; transcript_id "MSTRG.106860.189"; exon_number "13";
chr2	StringTie	exon	218690450	218690555	1000	+	.	gene_id "MSTRG.106860"; transcript_id "MSTRG.106860.189"; exon_number "14";
chr2	StringTie	exon	218692143	218692293	1000	+	.	gene_id "MSTRG.106860"; transcript_id "MSTRG.106860.189"; exon_number "15";
chr2	StringTie	exon	218692583	218692710	1000	+	.	gene_id "MSTRG.106860"; transcript_id "MSTRG.106860.189"; exon_number "16";
chr2	StringTie	exon	218693240	218693344	1000	+	.	gene_id "MSTRG.106860"; transcript_id "MSTRG.106860.189"; exon_number "17";
chr2	StringTie	exon	218693723	218693821	1000	+	.	gene_id "MSTRG.106860"; transcript_id "MSTRG.106860.189"; exon_number "18";
chr2	StringTie	exon	218693895	218693983	1000	+	.	gene_id "MSTRG.106860"; transcript_id "MSTRG.106860.189"; exon_number "19";
chr2	StringTie	exon	218694264	218694327	1000	+	.	gene_id "MSTRG.106860"; transcript_id "MSTRG.106860.189"; exon_number "20";
chr2	StringTie	exon	218694525	218694635	1000	+	.	gene_id "MSTRG.106860"; transcript_id "MSTRG.106860.189"; exon_number "21";
chr2	StringTie	exon	218696527	218696601	1000	+	.	gene_id "MSTRG.106860"; transcript_id "MSTRG.106860.189"; exon_number "22";
chr2	StringTie	exon	218697039	218697213	1000	+	.	gene_id "MSTRG.106860"; transcript_id "MSTRG.106860.189"; exon_number "23";
chr2	StringTie	exon	218697463	218697610	1000	+	.	gene_id "MSTRG.106860"; transcript_id "MSTRG.106860.189"; exon_number "24";
chr2	StringTie	exon	218697854	218698001	1000	+	.	gene_id "MSTRG.106860"; transcript_id "MSTRG.106860.189"; exon_number "25";
chr2	StringTie	exon	218698602	218699348	1000	+	.	gene_id "MSTRG.106860"; transcript_id "MSTRG.106860.189"; exon_number "26";
chr2	StringTie	exon	218701324	218701442	1000	+	.	gene_id "MSTRG.106860"; transcript_id "MSTRG.106860.189"; exon_number "27";
chr2	StringTie	exon	218701866	218702717	1000	+	.	gene_id "MSTRG.106860"; transcript_id "MSTRG.106860.189"; exon_number "28";
chr2	StringTie	transcript	218671735	218702766	1000	+	.	gene_id "MSTRG.106860"; transcript_id "MSTRG.106860.19";
chr2	StringTie	exon	218671735	218672215	1000	+	.	gene_id "MSTRG.106860"; transcript_id "MSTRG.106860.19"; exon_number "1";
chr2	StringTie	exon	218672741	218672913	1000	+	.	gene_id "MSTRG.106860"; transcript_id "MSTRG.106860.19"; exon_number "2";
chr2	StringTie	exon	218673665	218673765	1000	+	.	gene_id "MSTRG.106860"; transcript_id "MSTRG.106860.19"; exon_number "3";
chr2	StringTie	exon	218673879	218673956	1000	+	.	gene_id "MSTRG.106860"; transcript_id "MSTRG.106860.19"; exon_number "4";
chr2	StringTie	exon	218675343	218675473	1000	+	.	gene_id "MSTRG.106860"; transcript_id "MSTRG.106860.19"; exon_number "5";
chr2	StringTie	exon	218676029	218676278	1000	+	.	gene_id "MSTRG.106860"; transcript_id "MSTRG.106860.19"; exon_number "6";
chr2	StringTie	exon	218679168	218679261	1000	+	.	gene_id "MSTRG.106860"; transcript_id "MSTRG.106860.19"; exon_number "7";
chr2	StringTie	exon	218679560	218679729	1000	+	.	gene_id "MSTRG.106860"; transcript_id "MSTRG.106860.19"; exon_number "8";
chr2	StringTie	exon	218679893	218680080	1000	+	.	gene_id "MSTRG.106860"; transcript_id "MSTRG.106860.19"; exon_number "9";
chr2	StringTie	exon	218680603	218680702	1000	+	.	gene_id "MSTRG.106860"; transcript_id "MSTRG.106860.19"; exon_number "10";
chr2	StringTie	exon	218685085	218685228	1000	+	.	gene_id "MSTRG.106860"; transcript_id "MSTRG.106860.19"; exon_number "11";
chr2	StringTie	exon	218688697	218688876	1000	+	.	gene_id "MSTRG.106860"; transcript_id "MSTRG.106860.19"; exon_number "12";
chr2	StringTie	exon	218689859	218689956	1000	+	.	gene_id "MSTRG.106860"; transcript_id "MSTRG.106860.19"; exon_number "13";
chr2	StringTie	exon	218690450	218690555	1000	+	.	gene_id "MSTRG.106860"; transcript_id "MSTRG.106860.19"; exon_number "14";
chr2	StringTie	exon	218692143	218692710	1000	+	.	gene_id "MSTRG.106860"; transcript_id "MSTRG.106860.19"; exon_number "15";
chr2	StringTie	exon	218693240	218693344	1000	+	.	gene_id "MSTRG.106860"; transcript_id "MSTRG.106860.19"; exon_number "16";
chr2	StringTie	exon	218693723	218693821	1000	+	.	gene_id "MSTRG.106860"; transcript_id "MSTRG.106860.19"; exon_number "17";
chr2	StringTie	exon	218693895	218693983	1000	+	.	gene_id "MSTRG.106860"; transcript_id "MSTRG.106860.19"; exon_number "18";
chr2	StringTie	exon	218694264	218694327	1000	+	.	gene_id "MSTRG.106860"; transcript_id "MSTRG.106860.19"; exon_number "19";
chr2	StringTie	exon	218694525	218694635	1000	+	.	gene_id "MSTRG.106860"; transcript_id "MSTRG.106860.19"; exon_number "20";
chr2	StringTie	exon	218696590	218696857	1000	+	.	gene_id "MSTRG.106860"; transcript_id "MSTRG.106860.19"; exon_number "21";
chr2	StringTie	exon	218697039	218697213	1000	+	.	gene_id "MSTRG.106860"; transcript_id "MSTRG.106860.19"; exon_number "22";
chr2	StringTie	exon	218697463	218697610	1000	+	.	gene_id "MSTRG.106860"; transcript_id "MSTRG.106860.19"; exon_number "23";
chr2	StringTie	exon	218697854	218698001	1000	+	.	gene_id "MSTRG.106860"; transcript_id "MSTRG.106860.19"; exon_number "24";
chr2	StringTie	exon	218698602	218699348	1000	+	.	gene_id "MSTRG.106860"; transcript_id "MSTRG.106860.19"; exon_number "25";
chr2	StringTie	exon	218701866	218702766	1000	+	.	gene_id "MSTRG.106860"; transcript_id "MSTRG.106860.19"; exon_number "26";
chr2	StringTie	transcript	218672309	218703005	1000	+	.	gene_id "MSTRG.106860"; transcript_id "MSTRG.106860.190";
chr2	StringTie	exon	218672309	218672365	1000	+	.	gene_id "MSTRG.106860"; transcript_id "MSTRG.106860.190"; exon_number "1";
chr2	StringTie	exon	218672741	218673017	1000	+	.	gene_id "MSTRG.106860"; transcript_id "MSTRG.106860.190"; exon_number "2";
chr2	StringTie	exon	218673625	218673765	1000	+	.	gene_id "MSTRG.106860"; transcript_id "MSTRG.106860.190"; exon_number "3";
chr2	StringTie	exon	218673879	218673956	1000	+	.	gene_id "MSTRG.106860"; transcript_id "MSTRG.106860.190"; exon_number "4";
chr2	StringTie	exon	218675343	218675473	1000	+	.	gene_id "MSTRG.106860"; transcript_id "MSTRG.106860.190"; exon_number "5";
chr2	StringTie	exon	218676029	218676278	1000	+	.	gene_id "MSTRG.106860"; transcript_id "MSTRG.106860.190"; exon_number "6";
chr2	StringTie	exon	218679168	218679261	1000	+	.	gene_id "MSTRG.106860"; transcript_id "MSTRG.106860.190"; exon_number "7";
chr2	StringTie	exon	218679560	218679729	1000	+	.	gene_id "MSTRG.106860"; transcript_id "MSTRG.106860.190"; exon_number "8";
chr2	StringTie	exon	218679893	218680080	1000	+	.	gene_id "MSTRG.106860"; transcript_id "MSTRG.106860.190"; exon_number "9";
chr2	StringTie	exon	218680603	218680702	1000	+	.	gene_id "MSTRG.106860"; transcript_id "MSTRG.106860.190"; exon_number "10";
chr2	StringTie	exon	218685085	218685228	1000	+	.	gene_id "MSTRG.106860"; transcript_id "MSTRG.106860.190"; exon_number "11";
chr2	StringTie	exon	218688697	218688876	1000	+	.	gene_id "MSTRG.106860"; transcript_id "MSTRG.106860.190"; exon_number "12";
chr2	StringTie	exon	218689859	218689956	1000	+	.	gene_id "MSTRG.106860"; transcript_id "MSTRG.106860.190"; exon_number "13";
chr2	StringTie	exon	218690450	218690555	1000	+	.	gene_id "MSTRG.106860"; transcript_id "MSTRG.106860.190"; exon_number "14";
chr2	StringTie	exon	218692143	218692710	1000	+	.	gene_id "MSTRG.106860"; transcript_id "MSTRG.106860.190"; exon_number "15";
chr2	StringTie	exon	218693240	218693344	1000	+	.	gene_id "MSTRG.106860"; transcript_id "MSTRG.106860.190"; exon_number "16";
chr2	StringTie	exon	218693723	218693821	1000	+	.	gene_id "MSTRG.106860"; transcript_id "MSTRG.106860.190"; exon_number "17";
chr2	StringTie	exon	218693895	218693983	1000	+	.	gene_id "MSTRG.106860"; transcript_id "MSTRG.106860.190"; exon_number "18";
chr2	StringTie	exon	218694264	218694327	1000	+	.	gene_id "MSTRG.106860"; transcript_id "MSTRG.106860.190"; exon_number "19";
chr2	StringTie	exon	218694525	218694635	1000	+	.	gene_id "MSTRG.106860"; transcript_id "MSTRG.106860.190"; exon_number "20";
chr2	StringTie	exon	218696590	218696857	1000	+	.	gene_id "MSTRG.106860"; transcript_id "MSTRG.106860.190"; exon_number "21";
chr2	StringTie	exon	218697039	218697213	1000	+	.	gene_id "MSTRG.106860"; transcript_id "MSTRG.106860.190"; exon_number "22";
chr2	StringTie	exon	218697463	218697610	1000	+	.	gene_id "MSTRG.106860"; transcript_id "MSTRG.106860.190"; exon_number "23";
chr2	StringTie	exon	218697854	218698001	1000	+	.	gene_id "MSTRG.106860"; transcript_id "MSTRG.106860.190"; exon_number "24";
chr2	StringTie	exon	218698602	218699348	1000	+	.	gene_id "MSTRG.106860"; transcript_id "MSTRG.106860.190"; exon_number "25";
chr2	StringTie	exon	218701866	218703005	1000	+	.	gene_id "MSTRG.106860"; transcript_id "MSTRG.106860.190"; exon_number "26";
chr2	StringTie	transcript	218672309	218702866	1000	+	.	gene_id "MSTRG.106860"; transcript_id "MSTRG.106860.191";
chr2	StringTie	exon	218672309	218672365	1000	+	.	gene_id "MSTRG.106860"; transcript_id "MSTRG.106860.191"; exon_number "1";
chr2	StringTie	exon	218672811	218672913	1000	+	.	gene_id "MSTRG.106860"; transcript_id "MSTRG.106860.191"; exon_number "2";
chr2	StringTie	exon	218673625	218673765	1000	+	.	gene_id "MSTRG.106860"; transcript_id "MSTRG.106860.191"; exon_number "3";
chr2	StringTie	exon	218673879	218673956	1000	+	.	gene_id "MSTRG.106860"; transcript_id "MSTRG.106860.191"; exon_number "4";
chr2	StringTie	exon	218675343	218675473	1000	+	.	gene_id "MSTRG.106860"; transcript_id "MSTRG.106860.191"; exon_number "5";
chr2	StringTie	exon	218676029	218676278	1000	+	.	gene_id "MSTRG.106860"; transcript_id "MSTRG.106860.191"; exon_number "6";
chr2	StringTie	exon	218679168	218679261	1000	+	.	gene_id "MSTRG.106860"; transcript_id "MSTRG.106860.191"; exon_number "7";
chr2	StringTie	exon	218679560	218679729	1000	+	.	gene_id "MSTRG.106860"; transcript_id "MSTRG.106860.191"; exon_number "8";
chr2	StringTie	exon	218679893	218680080	1000	+	.	gene_id "MSTRG.106860"; transcript_id "MSTRG.106860.191"; exon_number "9";
chr2	StringTie	exon	218680603	218680702	1000	+	.	gene_id "MSTRG.106860"; transcript_id "MSTRG.106860.191"; exon_number "10";
chr2	StringTie	exon	218685085	218685228	1000	+	.	gene_id "MSTRG.106860"; transcript_id "MSTRG.106860.191"; exon_number "11";
chr2	StringTie	exon	218688697	218688876	1000	+	.	gene_id "MSTRG.106860"; transcript_id "MSTRG.106860.191"; exon_number "12";
chr2	StringTie	exon	218689859	218689956	1000	+	.	gene_id "MSTRG.106860"; transcript_id "MSTRG.106860.191"; exon_number "13";
chr2	StringTie	exon	218690450	218690555	1000	+	.	gene_id "MSTRG.106860"; transcript_id "MSTRG.106860.191"; exon_number "14";
chr2	StringTie	exon	218692143	218692710	1000	+	.	gene_id "MSTRG.106860"; transcript_id "MSTRG.106860.191"; exon_number "15";
chr2	StringTie	exon	218693240	218693344	1000	+	.	gene_id "MSTRG.106860"; transcript_id "MSTRG.106860.191"; exon_number "16";
chr2	StringTie	exon	218693723	218693821	1000	+	.	gene_id "MSTRG.106860"; transcript_id "MSTRG.106860.191"; exon_number "17";
chr2	StringTie	exon	218693895	218693983	1000	+	.	gene_id "MSTRG.106860"; transcript_id "MSTRG.106860.191"; exon_number "18";
chr2	StringTie	exon	218694264	218694327	1000	+	.	gene_id "MSTRG.106860"; transcript_id "MSTRG.106860.191"; exon_number "19";
chr2	StringTie	exon	218694525	218694635	1000	+	.	gene_id "MSTRG.106860"; transcript_id "MSTRG.106860.191"; exon_number "20";
chr2	StringTie	exon	218696527	218696601	1000	+	.	gene_id "MSTRG.106860"; transcript_id "MSTRG.106860.191"; exon_number "21";
chr2	StringTie	exon	218697039	218697213	1000	+	.	gene_id "MSTRG.106860"; transcript_id "MSTRG.106860.191"; exon_number "22";
chr2	StringTie	exon	218697463	218697610	1000	+	.	gene_id "MSTRG.106860"; transcript_id "MSTRG.106860.191"; exon_number "23";
chr2	StringTie	exon	218697854	218698001	1000	+	.	gene_id "MSTRG.106860"; transcript_id "MSTRG.106860.191"; exon_number "24";
chr2	StringTie	exon	218698602	218699348	1000	+	.	gene_id "MSTRG.106860"; transcript_id "MSTRG.106860.191"; exon_number "25";
chr2	StringTie	exon	218701866	218702866	1000	+	.	gene_id "MSTRG.106860"; transcript_id "MSTRG.106860.191"; exon_number "26";
chr2	StringTie	transcript	218672309	218702752	1000	+	.	gene_id "MSTRG.106860"; transcript_id "MSTRG.106860.192";
chr2	StringTie	exon	218672309	218672365	1000	+	.	gene_id "MSTRG.106860"; transcript_id "MSTRG.106860.192"; exon_number "1";
chr2	StringTie	exon	218672741	218672913	1000	+	.	gene_id "MSTRG.106860"; transcript_id "MSTRG.106860.192"; exon_number "2";
chr2	StringTie	exon	218673625	218673765	1000	+	.	gene_id "MSTRG.106860"; transcript_id "MSTRG.106860.192"; exon_number "3";
chr2	StringTie	exon	218673879	218673956	1000	+	.	gene_id "MSTRG.106860"; transcript_id "MSTRG.106860.192"; exon_number "4";
chr2	StringTie	exon	218675343	218675473	1000	+	.	gene_id "MSTRG.106860"; transcript_id "MSTRG.106860.192"; exon_number "5";
chr2	StringTie	exon	218676029	218676278	1000	+	.	gene_id "MSTRG.106860"; transcript_id "MSTRG.106860.192"; exon_number "6";
chr2	StringTie	exon	218679168	218679261	1000	+	.	gene_id "MSTRG.106860"; transcript_id "MSTRG.106860.192"; exon_number "7";
chr2	StringTie	exon	218679560	218679667	1000	+	.	gene_id "MSTRG.106860"; transcript_id "MSTRG.106860.192"; exon_number "8";
chr2	StringTie	exon	218679893	218680080	1000	+	.	gene_id "MSTRG.106860"; transcript_id "MSTRG.106860.192"; exon_number "9";
chr2	StringTie	exon	218680603	218680702	1000	+	.	gene_id "MSTRG.106860"; transcript_id "MSTRG.106860.192"; exon_number "10";
chr2	StringTie	exon	218685085	218685228	1000	+	.	gene_id "MSTRG.106860"; transcript_id "MSTRG.106860.192"; exon_number "11";
chr2	StringTie	exon	218688697	218688876	1000	+	.	gene_id "MSTRG.106860"; transcript_id "MSTRG.106860.192"; exon_number "12";
chr2	StringTie	exon	218689859	218689956	1000	+	.	gene_id "MSTRG.106860"; transcript_id "MSTRG.106860.192"; exon_number "13";
chr2	StringTie	exon	218690450	218690555	1000	+	.	gene_id "MSTRG.106860"; transcript_id "MSTRG.106860.192"; exon_number "14";
chr2	StringTie	exon	218692143	218692710	1000	+	.	gene_id "MSTRG.106860"; transcript_id "MSTRG.106860.192"; exon_number "15";
chr2	StringTie	exon	218693240	218693344	1000	+	.	gene_id "MSTRG.106860"; transcript_id "MSTRG.106860.192"; exon_number "16";
chr2	StringTie	exon	218693723	218693821	1000	+	.	gene_id "MSTRG.106860"; transcript_id "MSTRG.106860.192"; exon_number "17";
chr2	StringTie	exon	218693895	218693983	1000	+	.	gene_id "MSTRG.106860"; transcript_id "MSTRG.106860.192"; exon_number "18";
chr2	StringTie	exon	218694264	218694327	1000	+	.	gene_id "MSTRG.106860"; transcript_id "MSTRG.106860.192"; exon_number "19";
chr2	StringTie	exon	218694525	218694635	1000	+	.	gene_id "MSTRG.106860"; transcript_id "MSTRG.106860.192"; exon_number "20";
chr2	StringTie	exon	218696590	218696755	1000	+	.	gene_id "MSTRG.106860"; transcript_id "MSTRG.106860.192"; exon_number "21";
chr2	StringTie	exon	218697039	218697213	1000	+	.	gene_id "MSTRG.106860"; transcript_id "MSTRG.106860.192"; exon_number "22";
chr2	StringTie	exon	218697463	218697610	1000	+	.	gene_id "MSTRG.106860"; transcript_id "MSTRG.106860.192"; exon_number "23";
chr2	StringTie	exon	218697854	218698001	1000	+	.	gene_id "MSTRG.106860"; transcript_id "MSTRG.106860.192"; exon_number "24";
chr2	StringTie	exon	218698602	218699348	1000	+	.	gene_id "MSTRG.106860"; transcript_id "MSTRG.106860.192"; exon_number "25";
chr2	StringTie	exon	218701866	218702752	1000	+	.	gene_id "MSTRG.106860"; transcript_id "MSTRG.106860.192"; exon_number "26";
chr2	StringTie	transcript	218672309	218702753	1000	+	.	gene_id "MSTRG.106860"; transcript_id "MSTRG.106860.193";
chr2	StringTie	exon	218672309	218672365	1000	+	.	gene_id "MSTRG.106860"; transcript_id "MSTRG.106860.193"; exon_number "1";
chr2	StringTie	exon	218672741	218673017	1000	+	.	gene_id "MSTRG.106860"; transcript_id "MSTRG.106860.193"; exon_number "2";
chr2	StringTie	exon	218673625	218673765	1000	+	.	gene_id "MSTRG.106860"; transcript_id "MSTRG.106860.193"; exon_number "3";
chr2	StringTie	exon	218673879	218673956	1000	+	.	gene_id "MSTRG.106860"; transcript_id "MSTRG.106860.193"; exon_number "4";
chr2	StringTie	exon	218675343	218675473	1000	+	.	gene_id "MSTRG.106860"; transcript_id "MSTRG.106860.193"; exon_number "5";
chr2	StringTie	exon	218676029	218676278	1000	+	.	gene_id "MSTRG.106860"; transcript_id "MSTRG.106860.193"; exon_number "6";
chr2	StringTie	exon	218679168	218679261	1000	+	.	gene_id "MSTRG.106860"; transcript_id "MSTRG.106860.193"; exon_number "7";
chr2	StringTie	exon	218679560	218679729	1000	+	.	gene_id "MSTRG.106860"; transcript_id "MSTRG.106860.193"; exon_number "8";
chr2	StringTie	exon	218679893	218680080	1000	+	.	gene_id "MSTRG.106860"; transcript_id "MSTRG.106860.193"; exon_number "9";
chr2	StringTie	exon	218680603	218680702	1000	+	.	gene_id "MSTRG.106860"; transcript_id "MSTRG.106860.193"; exon_number "10";
chr2	StringTie	exon	218685085	218685228	1000	+	.	gene_id "MSTRG.106860"; transcript_id "MSTRG.106860.193"; exon_number "11";
chr2	StringTie	exon	218688391	218688493	1000	+	.	gene_id "MSTRG.106860"; transcript_id "MSTRG.106860.193"; exon_number "12";
chr2	StringTie	exon	218688697	218688876	1000	+	.	gene_id "MSTRG.106860"; transcript_id "MSTRG.106860.193"; exon_number "13";
chr2	StringTie	exon	218689886	218689956	1000	+	.	gene_id "MSTRG.106860"; transcript_id "MSTRG.106860.193"; exon_number "14";
chr2	StringTie	exon	218690450	218690555	1000	+	.	gene_id "MSTRG.106860"; transcript_id "MSTRG.106860.193"; exon_number "15";
chr2	StringTie	exon	218692143	218692710	1000	+	.	gene_id "MSTRG.106860"; transcript_id "MSTRG.106860.193"; exon_number "16";
chr2	StringTie	exon	218693240	218693344	1000	+	.	gene_id "MSTRG.106860"; transcript_id "MSTRG.106860.193"; exon_number "17";
chr2	StringTie	exon	218693723	218693821	1000	+	.	gene_id "MSTRG.106860"; transcript_id "MSTRG.106860.193"; exon_number "18";
chr2	StringTie	exon	218693895	218693983	1000	+	.	gene_id "MSTRG.106860"; transcript_id "MSTRG.106860.193"; exon_number "19";
chr2	StringTie	exon	218694264	218694327	1000	+	.	gene_id "MSTRG.106860"; transcript_id "MSTRG.106860.193"; exon_number "20";
chr2	StringTie	exon	218694525	218694635	1000	+	.	gene_id "MSTRG.106860"; transcript_id "MSTRG.106860.193"; exon_number "21";
chr2	StringTie	exon	218696590	218697213	1000	+	.	gene_id "MSTRG.106860"; transcript_id "MSTRG.106860.193"; exon_number "22";
chr2	StringTie	exon	218697463	218697610	1000	+	.	gene_id "MSTRG.106860"; transcript_id "MSTRG.106860.193"; exon_number "23";
chr2	StringTie	exon	218697854	218698001	1000	+	.	gene_id "MSTRG.106860"; transcript_id "MSTRG.106860.193"; exon_number "24";
chr2	StringTie	exon	218698602	218699348	1000	+	.	gene_id "MSTRG.106860"; transcript_id "MSTRG.106860.193"; exon_number "25";
chr2	StringTie	exon	218701866	218702753	1000	+	.	gene_id "MSTRG.106860"; transcript_id "MSTRG.106860.193"; exon_number "26";
chr2	StringTie	transcript	218672309	218702717	1000	+	.	gene_id "MSTRG.106860"; transcript_id "MSTRG.106860.194";
chr2	StringTie	exon	218672309	218672365	1000	+	.	gene_id "MSTRG.106860"; transcript_id "MSTRG.106860.194"; exon_number "1";
chr2	StringTie	exon	218672741	218672913	1000	+	.	gene_id "MSTRG.106860"; transcript_id "MSTRG.106860.194"; exon_number "2";
chr2	StringTie	exon	218673625	218673765	1000	+	.	gene_id "MSTRG.106860"; transcript_id "MSTRG.106860.194"; exon_number "3";
chr2	StringTie	exon	218673879	218673956	1000	+	.	gene_id "MSTRG.106860"; transcript_id "MSTRG.106860.194"; exon_number "4";
chr2	StringTie	exon	218675343	218675473	1000	+	.	gene_id "MSTRG.106860"; transcript_id "MSTRG.106860.194"; exon_number "5";
chr2	StringTie	exon	218676029	218676278	1000	+	.	gene_id "MSTRG.106860"; transcript_id "MSTRG.106860.194"; exon_number "6";
chr2	StringTie	exon	218679168	218679261	1000	+	.	gene_id "MSTRG.106860"; transcript_id "MSTRG.106860.194"; exon_number "7";
chr2	StringTie	exon	218679560	218679667	1000	+	.	gene_id "MSTRG.106860"; transcript_id "MSTRG.106860.194"; exon_number "8";
chr2	StringTie	exon	218679893	218680080	1000	+	.	gene_id "MSTRG.106860"; transcript_id "MSTRG.106860.194"; exon_number "9";
chr2	StringTie	exon	218680603	218680702	1000	+	.	gene_id "MSTRG.106860"; transcript_id "MSTRG.106860.194"; exon_number "10";
chr2	StringTie	exon	218685085	218685228	1000	+	.	gene_id "MSTRG.106860"; transcript_id "MSTRG.106860.194"; exon_number "11";
chr2	StringTie	exon	218688697	218688876	1000	+	.	gene_id "MSTRG.106860"; transcript_id "MSTRG.106860.194"; exon_number "12";
chr2	StringTie	exon	218689886	218689956	1000	+	.	gene_id "MSTRG.106860"; transcript_id "MSTRG.106860.194"; exon_number "13";
chr2	StringTie	exon	218690450	218690555	1000	+	.	gene_id "MSTRG.106860"; transcript_id "MSTRG.106860.194"; exon_number "14";
chr2	StringTie	exon	218692143	218692710	1000	+	.	gene_id "MSTRG.106860"; transcript_id "MSTRG.106860.194"; exon_number "15";
chr2	StringTie	exon	218693240	218693344	1000	+	.	gene_id "MSTRG.106860"; transcript_id "MSTRG.106860.194"; exon_number "16";
chr2	StringTie	exon	218693723	218693821	1000	+	.	gene_id "MSTRG.106860"; transcript_id "MSTRG.106860.194"; exon_number "17";
chr2	StringTie	exon	218693895	218693983	1000	+	.	gene_id "MSTRG.106860"; transcript_id "MSTRG.106860.194"; exon_number "18";
chr2	StringTie	exon	218694264	218694327	1000	+	.	gene_id "MSTRG.106860"; transcript_id "MSTRG.106860.194"; exon_number "19";
chr2	StringTie	exon	218694525	218694635	1000	+	.	gene_id "MSTRG.106860"; transcript_id "MSTRG.106860.194"; exon_number "20";
chr2	StringTie	exon	218696527	218696601	1000	+	.	gene_id "MSTRG.106860"; transcript_id "MSTRG.106860.194"; exon_number "21";
chr2	StringTie	exon	218697039	218697213	1000	+	.	gene_id "MSTRG.106860"; transcript_id "MSTRG.106860.194"; exon_number "22";
chr2	StringTie	exon	218697463	218697610	1000	+	.	gene_id "MSTRG.106860"; transcript_id "MSTRG.106860.194"; exon_number "23";
chr2	StringTie	exon	218697854	218698001	1000	+	.	gene_id "MSTRG.106860"; transcript_id "MSTRG.106860.194"; exon_number "24";
chr2	StringTie	exon	218698602	218699348	1000	+	.	gene_id "MSTRG.106860"; transcript_id "MSTRG.106860.194"; exon_number "25";
chr2	StringTie	exon	218701866	218702717	1000	+	.	gene_id "MSTRG.106860"; transcript_id "MSTRG.106860.194"; exon_number "26";
chr2	StringTie	transcript	218672309	218702715	1000	+	.	gene_id "MSTRG.106860"; transcript_id "MSTRG.106860.195";
chr2	StringTie	exon	218672309	218672365	1000	+	.	gene_id "MSTRG.106860"; transcript_id "MSTRG.106860.195"; exon_number "1";
chr2	StringTie	exon	218672741	218672913	1000	+	.	gene_id "MSTRG.106860"; transcript_id "MSTRG.106860.195"; exon_number "2";
chr2	StringTie	exon	218673625	218673765	1000	+	.	gene_id "MSTRG.106860"; transcript_id "MSTRG.106860.195"; exon_number "3";
chr2	StringTie	exon	218673879	218673956	1000	+	.	gene_id "MSTRG.106860"; transcript_id "MSTRG.106860.195"; exon_number "4";
chr2	StringTie	exon	218675343	218675473	1000	+	.	gene_id "MSTRG.106860"; transcript_id "MSTRG.106860.195"; exon_number "5";
chr2	StringTie	exon	218676029	218676278	1000	+	.	gene_id "MSTRG.106860"; transcript_id "MSTRG.106860.195"; exon_number "6";
chr2	StringTie	exon	218679168	218679261	1000	+	.	gene_id "MSTRG.106860"; transcript_id "MSTRG.106860.195"; exon_number "7";
chr2	StringTie	exon	218679560	218679729	1000	+	.	gene_id "MSTRG.106860"; transcript_id "MSTRG.106860.195"; exon_number "8";
chr2	StringTie	exon	218679893	218680080	1000	+	.	gene_id "MSTRG.106860"; transcript_id "MSTRG.106860.195"; exon_number "9";
chr2	StringTie	exon	218680603	218680702	1000	+	.	gene_id "MSTRG.106860"; transcript_id "MSTRG.106860.195"; exon_number "10";
chr2	StringTie	exon	218685085	218685228	1000	+	.	gene_id "MSTRG.106860"; transcript_id "MSTRG.106860.195"; exon_number "11";
chr2	StringTie	exon	218688391	218688493	1000	+	.	gene_id "MSTRG.106860"; transcript_id "MSTRG.106860.195"; exon_number "12";
chr2	StringTie	exon	218688697	218688876	1000	+	.	gene_id "MSTRG.106860"; transcript_id "MSTRG.106860.195"; exon_number "13";
chr2	StringTie	exon	218689859	218689956	1000	+	.	gene_id "MSTRG.106860"; transcript_id "MSTRG.106860.195"; exon_number "14";
chr2	StringTie	exon	218690450	218690555	1000	+	.	gene_id "MSTRG.106860"; transcript_id "MSTRG.106860.195"; exon_number "15";
chr2	StringTie	exon	218692143	218692710	1000	+	.	gene_id "MSTRG.106860"; transcript_id "MSTRG.106860.195"; exon_number "16";
chr2	StringTie	exon	218693240	218693344	1000	+	.	gene_id "MSTRG.106860"; transcript_id "MSTRG.106860.195"; exon_number "17";
chr2	StringTie	exon	218693723	218693821	1000	+	.	gene_id "MSTRG.106860"; transcript_id "MSTRG.106860.195"; exon_number "18";
chr2	StringTie	exon	218693895	218693983	1000	+	.	gene_id "MSTRG.106860"; transcript_id "MSTRG.106860.195"; exon_number "19";
chr2	StringTie	exon	218694264	218694327	1000	+	.	gene_id "MSTRG.106860"; transcript_id "MSTRG.106860.195"; exon_number "20";
chr2	StringTie	exon	218694525	218694635	1000	+	.	gene_id "MSTRG.106860"; transcript_id "MSTRG.106860.195"; exon_number "21";
chr2	StringTie	exon	218696527	218696601	1000	+	.	gene_id "MSTRG.106860"; transcript_id "MSTRG.106860.195"; exon_number "22";
chr2	StringTie	exon	218697039	218697213	1000	+	.	gene_id "MSTRG.106860"; transcript_id "MSTRG.106860.195"; exon_number "23";
chr2	StringTie	exon	218697463	218697610	1000	+	.	gene_id "MSTRG.106860"; transcript_id "MSTRG.106860.195"; exon_number "24";
chr2	StringTie	exon	218697854	218699487	1000	+	.	gene_id "MSTRG.106860"; transcript_id "MSTRG.106860.195"; exon_number "25";
chr2	StringTie	exon	218701866	218702715	1000	+	.	gene_id "MSTRG.106860"; transcript_id "MSTRG.106860.195"; exon_number "26";
chr2	StringTie	transcript	218672309	218702720	1000	+	.	gene_id "MSTRG.106860"; transcript_id "MSTRG.106860.196";
chr2	StringTie	exon	218672309	218672365	1000	+	.	gene_id "MSTRG.106860"; transcript_id "MSTRG.106860.196"; exon_number "1";
chr2	StringTie	exon	218672741	218672913	1000	+	.	gene_id "MSTRG.106860"; transcript_id "MSTRG.106860.196"; exon_number "2";
chr2	StringTie	exon	218673625	218673956	1000	+	.	gene_id "MSTRG.106860"; transcript_id "MSTRG.106860.196"; exon_number "3";
chr2	StringTie	exon	218675343	218675473	1000	+	.	gene_id "MSTRG.106860"; transcript_id "MSTRG.106860.196"; exon_number "4";
chr2	StringTie	exon	218676029	218676278	1000	+	.	gene_id "MSTRG.106860"; transcript_id "MSTRG.106860.196"; exon_number "5";
chr2	StringTie	exon	218679168	218679261	1000	+	.	gene_id "MSTRG.106860"; transcript_id "MSTRG.106860.196"; exon_number "6";
chr2	StringTie	exon	218679560	218679729	1000	+	.	gene_id "MSTRG.106860"; transcript_id "MSTRG.106860.196"; exon_number "7";
chr2	StringTie	exon	218679893	218680080	1000	+	.	gene_id "MSTRG.106860"; transcript_id "MSTRG.106860.196"; exon_number "8";
chr2	StringTie	exon	218680603	218680702	1000	+	.	gene_id "MSTRG.106860"; transcript_id "MSTRG.106860.196"; exon_number "9";
chr2	StringTie	exon	218685085	218685228	1000	+	.	gene_id "MSTRG.106860"; transcript_id "MSTRG.106860.196"; exon_number "10";
chr2	StringTie	exon	218688697	218688876	1000	+	.	gene_id "MSTRG.106860"; transcript_id "MSTRG.106860.196"; exon_number "11";
chr2	StringTie	exon	218689859	218689956	1000	+	.	gene_id "MSTRG.106860"; transcript_id "MSTRG.106860.196"; exon_number "12";
chr2	StringTie	exon	218690450	218690555	1000	+	.	gene_id "MSTRG.106860"; transcript_id "MSTRG.106860.196"; exon_number "13";
chr2	StringTie	exon	218692143	218692293	1000	+	.	gene_id "MSTRG.106860"; transcript_id "MSTRG.106860.196"; exon_number "14";
chr2	StringTie	exon	218692583	218692710	1000	+	.	gene_id "MSTRG.106860"; transcript_id "MSTRG.106860.196"; exon_number "15";
chr2	StringTie	exon	218693240	218693344	1000	+	.	gene_id "MSTRG.106860"; transcript_id "MSTRG.106860.196"; exon_number "16";
chr2	StringTie	exon	218693723	218693821	1000	+	.	gene_id "MSTRG.106860"; transcript_id "MSTRG.106860.196"; exon_number "17";
chr2	StringTie	exon	218693895	218693983	1000	+	.	gene_id "MSTRG.106860"; transcript_id "MSTRG.106860.196"; exon_number "18";
chr2	StringTie	exon	218694264	218694327	1000	+	.	gene_id "MSTRG.106860"; transcript_id "MSTRG.106860.196"; exon_number "19";
chr2	StringTie	exon	218694525	218694635	1000	+	.	gene_id "MSTRG.106860"; transcript_id "MSTRG.106860.196"; exon_number "20";
chr2	StringTie	exon	218696527	218696601	1000	+	.	gene_id "MSTRG.106860"; transcript_id "MSTRG.106860.196"; exon_number "21";
chr2	StringTie	exon	218697042	218697213	1000	+	.	gene_id "MSTRG.106860"; transcript_id "MSTRG.106860.196"; exon_number "22";
chr2	StringTie	exon	218697463	218697610	1000	+	.	gene_id "MSTRG.106860"; transcript_id "MSTRG.106860.196"; exon_number "23";
chr2	StringTie	exon	218697854	218698001	1000	+	.	gene_id "MSTRG.106860"; transcript_id "MSTRG.106860.196"; exon_number "24";
chr2	StringTie	exon	218698602	218699348	1000	+	.	gene_id "MSTRG.106860"; transcript_id "MSTRG.106860.196"; exon_number "25";
chr2	StringTie	exon	218701866	218702720	1000	+	.	gene_id "MSTRG.106860"; transcript_id "MSTRG.106860.196"; exon_number "26";
chr2	StringTie	transcript	218672309	218702736	1000	+	.	gene_id "MSTRG.106860"; transcript_id "MSTRG.106860.197";
chr2	StringTie	exon	218672309	218672365	1000	+	.	gene_id "MSTRG.106860"; transcript_id "MSTRG.106860.197"; exon_number "1";
chr2	StringTie	exon	218672741	218672913	1000	+	.	gene_id "MSTRG.106860"; transcript_id "MSTRG.106860.197"; exon_number "2";
chr2	StringTie	exon	218673625	218673765	1000	+	.	gene_id "MSTRG.106860"; transcript_id "MSTRG.106860.197"; exon_number "3";
chr2	StringTie	exon	218673879	218673956	1000	+	.	gene_id "MSTRG.106860"; transcript_id "MSTRG.106860.197"; exon_number "4";
chr2	StringTie	exon	218675343	218675473	1000	+	.	gene_id "MSTRG.106860"; transcript_id "MSTRG.106860.197"; exon_number "5";
chr2	StringTie	exon	218676029	218676278	1000	+	.	gene_id "MSTRG.106860"; transcript_id "MSTRG.106860.197"; exon_number "6";
chr2	StringTie	exon	218679560	218679667	1000	+	.	gene_id "MSTRG.106860"; transcript_id "MSTRG.106860.197"; exon_number "7";
chr2	StringTie	exon	218679893	218680080	1000	+	.	gene_id "MSTRG.106860"; transcript_id "MSTRG.106860.197"; exon_number "8";
chr2	StringTie	exon	218680603	218680702	1000	+	.	gene_id "MSTRG.106860"; transcript_id "MSTRG.106860.197"; exon_number "9";
chr2	StringTie	exon	218685085	218685228	1000	+	.	gene_id "MSTRG.106860"; transcript_id "MSTRG.106860.197"; exon_number "10";
chr2	StringTie	exon	218688697	218688876	1000	+	.	gene_id "MSTRG.106860"; transcript_id "MSTRG.106860.197"; exon_number "11";
chr2	StringTie	exon	218689859	218689956	1000	+	.	gene_id "MSTRG.106860"; transcript_id "MSTRG.106860.197"; exon_number "12";
chr2	StringTie	exon	218690450	218690555	1000	+	.	gene_id "MSTRG.106860"; transcript_id "MSTRG.106860.197"; exon_number "13";
chr2	StringTie	exon	218692143	218692293	1000	+	.	gene_id "MSTRG.106860"; transcript_id "MSTRG.106860.197"; exon_number "14";
chr2	StringTie	exon	218692583	218692710	1000	+	.	gene_id "MSTRG.106860"; transcript_id "MSTRG.106860.197"; exon_number "15";
chr2	StringTie	exon	218693240	218693344	1000	+	.	gene_id "MSTRG.106860"; transcript_id "MSTRG.106860.197"; exon_number "16";
chr2	StringTie	exon	218693723	218693821	1000	+	.	gene_id "MSTRG.106860"; transcript_id "MSTRG.106860.197"; exon_number "17";
chr2	StringTie	exon	218693895	218693983	1000	+	.	gene_id "MSTRG.106860"; transcript_id "MSTRG.106860.197"; exon_number "18";
chr2	StringTie	exon	218694264	218694327	1000	+	.	gene_id "MSTRG.106860"; transcript_id "MSTRG.106860.197"; exon_number "19";
chr2	StringTie	exon	218694525	218694635	1000	+	.	gene_id "MSTRG.106860"; transcript_id "MSTRG.106860.197"; exon_number "20";
chr2	StringTie	exon	218696527	218696601	1000	+	.	gene_id "MSTRG.106860"; transcript_id "MSTRG.106860.197"; exon_number "21";
chr2	StringTie	exon	218697039	218697213	1000	+	.	gene_id "MSTRG.106860"; transcript_id "MSTRG.106860.197"; exon_number "22";
chr2	StringTie	exon	218697463	218697610	1000	+	.	gene_id "MSTRG.106860"; transcript_id "MSTRG.106860.197"; exon_number "23";
chr2	StringTie	exon	218697854	218698001	1000	+	.	gene_id "MSTRG.106860"; transcript_id "MSTRG.106860.197"; exon_number "24";
chr2	StringTie	exon	218698602	218699348	1000	+	.	gene_id "MSTRG.106860"; transcript_id "MSTRG.106860.197"; exon_number "25";
chr2	StringTie	exon	218701866	218702736	1000	+	.	gene_id "MSTRG.106860"; transcript_id "MSTRG.106860.197"; exon_number "26";
chr2	StringTie	transcript	218672309	218702717	1000	+	.	gene_id "MSTRG.106860"; transcript_id "MSTRG.106860.198";
chr2	StringTie	exon	218672309	218672365	1000	+	.	gene_id "MSTRG.106860"; transcript_id "MSTRG.106860.198"; exon_number "1";
chr2	StringTie	exon	218672741	218672913	1000	+	.	gene_id "MSTRG.106860"; transcript_id "MSTRG.106860.198"; exon_number "2";
chr2	StringTie	exon	218673625	218673765	1000	+	.	gene_id "MSTRG.106860"; transcript_id "MSTRG.106860.198"; exon_number "3";
chr2	StringTie	exon	218673879	218673956	1000	+	.	gene_id "MSTRG.106860"; transcript_id "MSTRG.106860.198"; exon_number "4";
chr2	StringTie	exon	218675343	218675473	1000	+	.	gene_id "MSTRG.106860"; transcript_id "MSTRG.106860.198"; exon_number "5";
chr2	StringTie	exon	218676029	218676278	1000	+	.	gene_id "MSTRG.106860"; transcript_id "MSTRG.106860.198"; exon_number "6";
chr2	StringTie	exon	218679168	218679261	1000	+	.	gene_id "MSTRG.106860"; transcript_id "MSTRG.106860.198"; exon_number "7";
chr2	StringTie	exon	218679560	218679729	1000	+	.	gene_id "MSTRG.106860"; transcript_id "MSTRG.106860.198"; exon_number "8";
chr2	StringTie	exon	218679893	218680080	1000	+	.	gene_id "MSTRG.106860"; transcript_id "MSTRG.106860.198"; exon_number "9";
chr2	StringTie	exon	218680603	218680702	1000	+	.	gene_id "MSTRG.106860"; transcript_id "MSTRG.106860.198"; exon_number "10";
chr2	StringTie	exon	218685085	218685228	1000	+	.	gene_id "MSTRG.106860"; transcript_id "MSTRG.106860.198"; exon_number "11";
chr2	StringTie	exon	218688697	218688876	1000	+	.	gene_id "MSTRG.106860"; transcript_id "MSTRG.106860.198"; exon_number "12";
chr2	StringTie	exon	218689886	218689956	1000	+	.	gene_id "MSTRG.106860"; transcript_id "MSTRG.106860.198"; exon_number "13";
chr2	StringTie	exon	218690450	218690555	1000	+	.	gene_id "MSTRG.106860"; transcript_id "MSTRG.106860.198"; exon_number "14";
chr2	StringTie	exon	218692143	218692710	1000	+	.	gene_id "MSTRG.106860"; transcript_id "MSTRG.106860.198"; exon_number "15";
chr2	StringTie	exon	218693240	218693344	1000	+	.	gene_id "MSTRG.106860"; transcript_id "MSTRG.106860.198"; exon_number "16";
chr2	StringTie	exon	218693723	218693821	1000	+	.	gene_id "MSTRG.106860"; transcript_id "MSTRG.106860.198"; exon_number "17";
chr2	StringTie	exon	218693895	218693983	1000	+	.	gene_id "MSTRG.106860"; transcript_id "MSTRG.106860.198"; exon_number "18";
chr2	StringTie	exon	218694264	218694327	1000	+	.	gene_id "MSTRG.106860"; transcript_id "MSTRG.106860.198"; exon_number "19";
chr2	StringTie	exon	218694525	218694635	1000	+	.	gene_id "MSTRG.106860"; transcript_id "MSTRG.106860.198"; exon_number "20";
chr2	StringTie	exon	218696590	218696601	1000	+	.	gene_id "MSTRG.106860"; transcript_id "MSTRG.106860.198"; exon_number "21";
chr2	StringTie	exon	218697042	218697213	1000	+	.	gene_id "MSTRG.106860"; transcript_id "MSTRG.106860.198"; exon_number "22";
chr2	StringTie	exon	218697463	218697610	1000	+	.	gene_id "MSTRG.106860"; transcript_id "MSTRG.106860.198"; exon_number "23";
chr2	StringTie	exon	218697903	218698001	1000	+	.	gene_id "MSTRG.106860"; transcript_id "MSTRG.106860.198"; exon_number "24";
chr2	StringTie	exon	218698602	218699348	1000	+	.	gene_id "MSTRG.106860"; transcript_id "MSTRG.106860.198"; exon_number "25";
chr2	StringTie	exon	218701866	218702717	1000	+	.	gene_id "MSTRG.106860"; transcript_id "MSTRG.106860.198"; exon_number "26";
chr2	StringTie	transcript	218672309	218702874	1000	+	.	gene_id "MSTRG.106860"; transcript_id "MSTRG.106860.199";
chr2	StringTie	exon	218672309	218672365	1000	+	.	gene_id "MSTRG.106860"; transcript_id "MSTRG.106860.199"; exon_number "1";
chr2	StringTie	exon	218672741	218672913	1000	+	.	gene_id "MSTRG.106860"; transcript_id "MSTRG.106860.199"; exon_number "2";
chr2	StringTie	exon	218673625	218673765	1000	+	.	gene_id "MSTRG.106860"; transcript_id "MSTRG.106860.199"; exon_number "3";
chr2	StringTie	exon	218673879	218673956	1000	+	.	gene_id "MSTRG.106860"; transcript_id "MSTRG.106860.199"; exon_number "4";
chr2	StringTie	exon	218675343	218675473	1000	+	.	gene_id "MSTRG.106860"; transcript_id "MSTRG.106860.199"; exon_number "5";
chr2	StringTie	exon	218676029	218676278	1000	+	.	gene_id "MSTRG.106860"; transcript_id "MSTRG.106860.199"; exon_number "6";
chr2	StringTie	exon	218679168	218679261	1000	+	.	gene_id "MSTRG.106860"; transcript_id "MSTRG.106860.199"; exon_number "7";
chr2	StringTie	exon	218679560	218679729	1000	+	.	gene_id "MSTRG.106860"; transcript_id "MSTRG.106860.199"; exon_number "8";
chr2	StringTie	exon	218679893	218680080	1000	+	.	gene_id "MSTRG.106860"; transcript_id "MSTRG.106860.199"; exon_number "9";
chr2	StringTie	exon	218680603	218680702	1000	+	.	gene_id "MSTRG.106860"; transcript_id "MSTRG.106860.199"; exon_number "10";
chr2	StringTie	exon	218685085	218685228	1000	+	.	gene_id "MSTRG.106860"; transcript_id "MSTRG.106860.199"; exon_number "11";
chr2	StringTie	exon	218688697	218688876	1000	+	.	gene_id "MSTRG.106860"; transcript_id "MSTRG.106860.199"; exon_number "12";
chr2	StringTie	exon	218689859	218689956	1000	+	.	gene_id "MSTRG.106860"; transcript_id "MSTRG.106860.199"; exon_number "13";
chr2	StringTie	exon	218690450	218690555	1000	+	.	gene_id "MSTRG.106860"; transcript_id "MSTRG.106860.199"; exon_number "14";
chr2	StringTie	exon	218692143	218692710	1000	+	.	gene_id "MSTRG.106860"; transcript_id "MSTRG.106860.199"; exon_number "15";
chr2	StringTie	exon	218693240	218693344	1000	+	.	gene_id "MSTRG.106860"; transcript_id "MSTRG.106860.199"; exon_number "16";
chr2	StringTie	exon	218693723	218693821	1000	+	.	gene_id "MSTRG.106860"; transcript_id "MSTRG.106860.199"; exon_number "17";
chr2	StringTie	exon	218693895	218693983	1000	+	.	gene_id "MSTRG.106860"; transcript_id "MSTRG.106860.199"; exon_number "18";
chr2	StringTie	exon	218694264	218694327	1000	+	.	gene_id "MSTRG.106860"; transcript_id "MSTRG.106860.199"; exon_number "19";
chr2	StringTie	exon	218694525	218694635	1000	+	.	gene_id "MSTRG.106860"; transcript_id "MSTRG.106860.199"; exon_number "20";
chr2	StringTie	exon	218696527	218696601	1000	+	.	gene_id "MSTRG.106860"; transcript_id "MSTRG.106860.199"; exon_number "21";
chr2	StringTie	exon	218697039	218697213	1000	+	.	gene_id "MSTRG.106860"; transcript_id "MSTRG.106860.199"; exon_number "22";
chr2	StringTie	exon	218697463	218697610	1000	+	.	gene_id "MSTRG.106860"; transcript_id "MSTRG.106860.199"; exon_number "23";
chr2	StringTie	exon	218697903	218698001	1000	+	.	gene_id "MSTRG.106860"; transcript_id "MSTRG.106860.199"; exon_number "24";
chr2	StringTie	exon	218698602	218699348	1000	+	.	gene_id "MSTRG.106860"; transcript_id "MSTRG.106860.199"; exon_number "25";
chr2	StringTie	exon	218701866	218702874	1000	+	.	gene_id "MSTRG.106860"; transcript_id "MSTRG.106860.199"; exon_number "26";
chr2	StringTie	transcript	218668683	218702865	1000	+	.	gene_id "MSTRG.106860"; transcript_id "MSTRG.106860.2";
chr2	StringTie	exon	218668683	218672365	1000	+	.	gene_id "MSTRG.106860"; transcript_id "MSTRG.106860.2"; exon_number "1";
chr2	StringTie	exon	218672741	218672913	1000	+	.	gene_id "MSTRG.106860"; transcript_id "MSTRG.106860.2"; exon_number "2";
chr2	StringTie	exon	218673625	218673765	1000	+	.	gene_id "MSTRG.106860"; transcript_id "MSTRG.106860.2"; exon_number "3";
chr2	StringTie	exon	218673879	218673956	1000	+	.	gene_id "MSTRG.106860"; transcript_id "MSTRG.106860.2"; exon_number "4";
chr2	StringTie	exon	218675343	218675473	1000	+	.	gene_id "MSTRG.106860"; transcript_id "MSTRG.106860.2"; exon_number "5";
chr2	StringTie	exon	218676029	218676278	1000	+	.	gene_id "MSTRG.106860"; transcript_id "MSTRG.106860.2"; exon_number "6";
chr2	StringTie	exon	218679168	218679261	1000	+	.	gene_id "MSTRG.106860"; transcript_id "MSTRG.106860.2"; exon_number "7";
chr2	StringTie	exon	218679560	218679729	1000	+	.	gene_id "MSTRG.106860"; transcript_id "MSTRG.106860.2"; exon_number "8";
chr2	StringTie	exon	218679893	218680080	1000	+	.	gene_id "MSTRG.106860"; transcript_id "MSTRG.106860.2"; exon_number "9";
chr2	StringTie	exon	218680603	218680702	1000	+	.	gene_id "MSTRG.106860"; transcript_id "MSTRG.106860.2"; exon_number "10";
chr2	StringTie	exon	218685085	218685228	1000	+	.	gene_id "MSTRG.106860"; transcript_id "MSTRG.106860.2"; exon_number "11";
chr2	StringTie	exon	218688391	218688493	1000	+	.	gene_id "MSTRG.106860"; transcript_id "MSTRG.106860.2"; exon_number "12";
chr2	StringTie	exon	218688697	218688876	1000	+	.	gene_id "MSTRG.106860"; transcript_id "MSTRG.106860.2"; exon_number "13";
chr2	StringTie	exon	218689859	218689956	1000	+	.	gene_id "MSTRG.106860"; transcript_id "MSTRG.106860.2"; exon_number "14";
chr2	StringTie	exon	218690450	218690555	1000	+	.	gene_id "MSTRG.106860"; transcript_id "MSTRG.106860.2"; exon_number "15";
chr2	StringTie	exon	218692143	218692710	1000	+	.	gene_id "MSTRG.106860"; transcript_id "MSTRG.106860.2"; exon_number "16";
chr2	StringTie	exon	218693240	218693344	1000	+	.	gene_id "MSTRG.106860"; transcript_id "MSTRG.106860.2"; exon_number "17";
chr2	StringTie	exon	218693723	218693821	1000	+	.	gene_id "MSTRG.106860"; transcript_id "MSTRG.106860.2"; exon_number "18";
chr2	StringTie	exon	218693895	218693983	1000	+	.	gene_id "MSTRG.106860"; transcript_id "MSTRG.106860.2"; exon_number "19";
chr2	StringTie	exon	218694264	218694327	1000	+	.	gene_id "MSTRG.106860"; transcript_id "MSTRG.106860.2"; exon_number "20";
chr2	StringTie	exon	218694525	218694635	1000	+	.	gene_id "MSTRG.106860"; transcript_id "MSTRG.106860.2"; exon_number "21";
chr2	StringTie	exon	218696590	218696601	1000	+	.	gene_id "MSTRG.106860"; transcript_id "MSTRG.106860.2"; exon_number "22";
chr2	StringTie	exon	218697039	218697213	1000	+	.	gene_id "MSTRG.106860"; transcript_id "MSTRG.106860.2"; exon_number "23";
chr2	StringTie	exon	218697463	218697610	1000	+	.	gene_id "MSTRG.106860"; transcript_id "MSTRG.106860.2"; exon_number "24";
chr2	StringTie	exon	218697854	218698001	1000	+	.	gene_id "MSTRG.106860"; transcript_id "MSTRG.106860.2"; exon_number "25";
chr2	StringTie	exon	218698602	218699348	1000	+	.	gene_id "MSTRG.106860"; transcript_id "MSTRG.106860.2"; exon_number "26";
chr2	StringTie	exon	218701866	218702865	1000	+	.	gene_id "MSTRG.106860"; transcript_id "MSTRG.106860.2"; exon_number "27";
chr2	StringTie	transcript	218671850	218703043	1000	+	.	gene_id "MSTRG.106860"; transcript_id "MSTRG.106860.20";
chr2	StringTie	exon	218671850	218672365	1000	+	.	gene_id "MSTRG.106860"; transcript_id "MSTRG.106860.20"; exon_number "1";
chr2	StringTie	exon	218672741	218672913	1000	+	.	gene_id "MSTRG.106860"; transcript_id "MSTRG.106860.20"; exon_number "2";
chr2	StringTie	exon	218673625	218673765	1000	+	.	gene_id "MSTRG.106860"; transcript_id "MSTRG.106860.20"; exon_number "3";
chr2	StringTie	exon	218673879	218673956	1000	+	.	gene_id "MSTRG.106860"; transcript_id "MSTRG.106860.20"; exon_number "4";
chr2	StringTie	exon	218675343	218675473	1000	+	.	gene_id "MSTRG.106860"; transcript_id "MSTRG.106860.20"; exon_number "5";
chr2	StringTie	exon	218676029	218676278	1000	+	.	gene_id "MSTRG.106860"; transcript_id "MSTRG.106860.20"; exon_number "6";
chr2	StringTie	exon	218679168	218679261	1000	+	.	gene_id "MSTRG.106860"; transcript_id "MSTRG.106860.20"; exon_number "7";
chr2	StringTie	exon	218679560	218679729	1000	+	.	gene_id "MSTRG.106860"; transcript_id "MSTRG.106860.20"; exon_number "8";
chr2	StringTie	exon	218679893	218680080	1000	+	.	gene_id "MSTRG.106860"; transcript_id "MSTRG.106860.20"; exon_number "9";
chr2	StringTie	exon	218680603	218680702	1000	+	.	gene_id "MSTRG.106860"; transcript_id "MSTRG.106860.20"; exon_number "10";
chr2	StringTie	exon	218685085	218685228	1000	+	.	gene_id "MSTRG.106860"; transcript_id "MSTRG.106860.20"; exon_number "11";
chr2	StringTie	exon	218688697	218688876	1000	+	.	gene_id "MSTRG.106860"; transcript_id "MSTRG.106860.20"; exon_number "12";
chr2	StringTie	exon	218689859	218689956	1000	+	.	gene_id "MSTRG.106860"; transcript_id "MSTRG.106860.20"; exon_number "13";
chr2	StringTie	exon	218690450	218690555	1000	+	.	gene_id "MSTRG.106860"; transcript_id "MSTRG.106860.20"; exon_number "14";
chr2	StringTie	exon	218692143	218692710	1000	+	.	gene_id "MSTRG.106860"; transcript_id "MSTRG.106860.20"; exon_number "15";
chr2	StringTie	exon	218693240	218693344	1000	+	.	gene_id "MSTRG.106860"; transcript_id "MSTRG.106860.20"; exon_number "16";
chr2	StringTie	exon	218693723	218693821	1000	+	.	gene_id "MSTRG.106860"; transcript_id "MSTRG.106860.20"; exon_number "17";
chr2	StringTie	exon	218693895	218693983	1000	+	.	gene_id "MSTRG.106860"; transcript_id "MSTRG.106860.20"; exon_number "18";
chr2	StringTie	exon	218694264	218694327	1000	+	.	gene_id "MSTRG.106860"; transcript_id "MSTRG.106860.20"; exon_number "19";
chr2	StringTie	exon	218694525	218694635	1000	+	.	gene_id "MSTRG.106860"; transcript_id "MSTRG.106860.20"; exon_number "20";
chr2	StringTie	exon	218696527	218696601	1000	+	.	gene_id "MSTRG.106860"; transcript_id "MSTRG.106860.20"; exon_number "21";
chr2	StringTie	exon	218697039	218697213	1000	+	.	gene_id "MSTRG.106860"; transcript_id "MSTRG.106860.20"; exon_number "22";
chr2	StringTie	exon	218697463	218697610	1000	+	.	gene_id "MSTRG.106860"; transcript_id "MSTRG.106860.20"; exon_number "23";
chr2	StringTie	exon	218697854	218698001	1000	+	.	gene_id "MSTRG.106860"; transcript_id "MSTRG.106860.20"; exon_number "24";
chr2	StringTie	exon	218698602	218699348	1000	+	.	gene_id "MSTRG.106860"; transcript_id "MSTRG.106860.20"; exon_number "25";
chr2	StringTie	exon	218701866	218703043	1000	+	.	gene_id "MSTRG.106860"; transcript_id "MSTRG.106860.20"; exon_number "26";
chr2	StringTie	transcript	218672309	218702755	1000	+	.	gene_id "MSTRG.106860"; transcript_id "MSTRG.106860.200";
chr2	StringTie	exon	218672309	218672365	1000	+	.	gene_id "MSTRG.106860"; transcript_id "MSTRG.106860.200"; exon_number "1";
chr2	StringTie	exon	218672741	218672913	1000	+	.	gene_id "MSTRG.106860"; transcript_id "MSTRG.106860.200"; exon_number "2";
chr2	StringTie	exon	218673625	218673765	1000	+	.	gene_id "MSTRG.106860"; transcript_id "MSTRG.106860.200"; exon_number "3";
chr2	StringTie	exon	218673879	218673956	1000	+	.	gene_id "MSTRG.106860"; transcript_id "MSTRG.106860.200"; exon_number "4";
chr2	StringTie	exon	218675343	218675473	1000	+	.	gene_id "MSTRG.106860"; transcript_id "MSTRG.106860.200"; exon_number "5";
chr2	StringTie	exon	218676029	218676278	1000	+	.	gene_id "MSTRG.106860"; transcript_id "MSTRG.106860.200"; exon_number "6";
chr2	StringTie	exon	218679168	218679261	1000	+	.	gene_id "MSTRG.106860"; transcript_id "MSTRG.106860.200"; exon_number "7";
chr2	StringTie	exon	218679560	218679729	1000	+	.	gene_id "MSTRG.106860"; transcript_id "MSTRG.106860.200"; exon_number "8";
chr2	StringTie	exon	218679893	218680080	1000	+	.	gene_id "MSTRG.106860"; transcript_id "MSTRG.106860.200"; exon_number "9";
chr2	StringTie	exon	218680603	218680702	1000	+	.	gene_id "MSTRG.106860"; transcript_id "MSTRG.106860.200"; exon_number "10";
chr2	StringTie	exon	218685085	218685228	1000	+	.	gene_id "MSTRG.106860"; transcript_id "MSTRG.106860.200"; exon_number "11";
chr2	StringTie	exon	218688391	218688493	1000	+	.	gene_id "MSTRG.106860"; transcript_id "MSTRG.106860.200"; exon_number "12";
chr2	StringTie	exon	218688697	218688876	1000	+	.	gene_id "MSTRG.106860"; transcript_id "MSTRG.106860.200"; exon_number "13";
chr2	StringTie	exon	218689886	218689956	1000	+	.	gene_id "MSTRG.106860"; transcript_id "MSTRG.106860.200"; exon_number "14";
chr2	StringTie	exon	218690450	218690555	1000	+	.	gene_id "MSTRG.106860"; transcript_id "MSTRG.106860.200"; exon_number "15";
chr2	StringTie	exon	218692143	218692710	1000	+	.	gene_id "MSTRG.106860"; transcript_id "MSTRG.106860.200"; exon_number "16";
chr2	StringTie	exon	218693240	218693344	1000	+	.	gene_id "MSTRG.106860"; transcript_id "MSTRG.106860.200"; exon_number "17";
chr2	StringTie	exon	218693723	218693821	1000	+	.	gene_id "MSTRG.106860"; transcript_id "MSTRG.106860.200"; exon_number "18";
chr2	StringTie	exon	218693895	218693983	1000	+	.	gene_id "MSTRG.106860"; transcript_id "MSTRG.106860.200"; exon_number "19";
chr2	StringTie	exon	218694264	218694327	1000	+	.	gene_id "MSTRG.106860"; transcript_id "MSTRG.106860.200"; exon_number "20";
chr2	StringTie	exon	218694525	218694635	1000	+	.	gene_id "MSTRG.106860"; transcript_id "MSTRG.106860.200"; exon_number "21";
chr2	StringTie	exon	218696590	218696601	1000	+	.	gene_id "MSTRG.106860"; transcript_id "MSTRG.106860.200"; exon_number "22";
chr2	StringTie	exon	218697039	218697213	1000	+	.	gene_id "MSTRG.106860"; transcript_id "MSTRG.106860.200"; exon_number "23";
chr2	StringTie	exon	218697463	218697610	1000	+	.	gene_id "MSTRG.106860"; transcript_id "MSTRG.106860.200"; exon_number "24";
chr2	StringTie	exon	218697854	218698001	1000	+	.	gene_id "MSTRG.106860"; transcript_id "MSTRG.106860.200"; exon_number "25";
chr2	StringTie	exon	218698602	218699348	1000	+	.	gene_id "MSTRG.106860"; transcript_id "MSTRG.106860.200"; exon_number "26";
chr2	StringTie	exon	218701866	218702755	1000	+	.	gene_id "MSTRG.106860"; transcript_id "MSTRG.106860.200"; exon_number "27";
chr2	StringTie	transcript	218672309	218702775	1000	+	.	gene_id "MSTRG.106860"; transcript_id "MSTRG.106860.201";
chr2	StringTie	exon	218672309	218672365	1000	+	.	gene_id "MSTRG.106860"; transcript_id "MSTRG.106860.201"; exon_number "1";
chr2	StringTie	exon	218672741	218673017	1000	+	.	gene_id "MSTRG.106860"; transcript_id "MSTRG.106860.201"; exon_number "2";
chr2	StringTie	exon	218673625	218673765	1000	+	.	gene_id "MSTRG.106860"; transcript_id "MSTRG.106860.201"; exon_number "3";
chr2	StringTie	exon	218673879	218673956	1000	+	.	gene_id "MSTRG.106860"; transcript_id "MSTRG.106860.201"; exon_number "4";
chr2	StringTie	exon	218675343	218675473	1000	+	.	gene_id "MSTRG.106860"; transcript_id "MSTRG.106860.201"; exon_number "5";
chr2	StringTie	exon	218676029	218676278	1000	+	.	gene_id "MSTRG.106860"; transcript_id "MSTRG.106860.201"; exon_number "6";
chr2	StringTie	exon	218679168	218679261	1000	+	.	gene_id "MSTRG.106860"; transcript_id "MSTRG.106860.201"; exon_number "7";
chr2	StringTie	exon	218679560	218679729	1000	+	.	gene_id "MSTRG.106860"; transcript_id "MSTRG.106860.201"; exon_number "8";
chr2	StringTie	exon	218679893	218680080	1000	+	.	gene_id "MSTRG.106860"; transcript_id "MSTRG.106860.201"; exon_number "9";
chr2	StringTie	exon	218680603	218680702	1000	+	.	gene_id "MSTRG.106860"; transcript_id "MSTRG.106860.201"; exon_number "10";
chr2	StringTie	exon	218685085	218685228	1000	+	.	gene_id "MSTRG.106860"; transcript_id "MSTRG.106860.201"; exon_number "11";
chr2	StringTie	exon	218688697	218688876	1000	+	.	gene_id "MSTRG.106860"; transcript_id "MSTRG.106860.201"; exon_number "12";
chr2	StringTie	exon	218689859	218689956	1000	+	.	gene_id "MSTRG.106860"; transcript_id "MSTRG.106860.201"; exon_number "13";
chr2	StringTie	exon	218690450	218690555	1000	+	.	gene_id "MSTRG.106860"; transcript_id "MSTRG.106860.201"; exon_number "14";
chr2	StringTie	exon	218692143	218692293	1000	+	.	gene_id "MSTRG.106860"; transcript_id "MSTRG.106860.201"; exon_number "15";
chr2	StringTie	exon	218692487	218692511	1000	+	.	gene_id "MSTRG.106860"; transcript_id "MSTRG.106860.201"; exon_number "16";
chr2	StringTie	exon	218692583	218692710	1000	+	.	gene_id "MSTRG.106860"; transcript_id "MSTRG.106860.201"; exon_number "17";
chr2	StringTie	exon	218693240	218693344	1000	+	.	gene_id "MSTRG.106860"; transcript_id "MSTRG.106860.201"; exon_number "18";
chr2	StringTie	exon	218693723	218693821	1000	+	.	gene_id "MSTRG.106860"; transcript_id "MSTRG.106860.201"; exon_number "19";
chr2	StringTie	exon	218693895	218693983	1000	+	.	gene_id "MSTRG.106860"; transcript_id "MSTRG.106860.201"; exon_number "20";
chr2	StringTie	exon	218694264	218694327	1000	+	.	gene_id "MSTRG.106860"; transcript_id "MSTRG.106860.201"; exon_number "21";
chr2	StringTie	exon	218694525	218694635	1000	+	.	gene_id "MSTRG.106860"; transcript_id "MSTRG.106860.201"; exon_number "22";
chr2	StringTie	exon	218696590	218696601	1000	+	.	gene_id "MSTRG.106860"; transcript_id "MSTRG.106860.201"; exon_number "23";
chr2	StringTie	exon	218697039	218697213	1000	+	.	gene_id "MSTRG.106860"; transcript_id "MSTRG.106860.201"; exon_number "24";
chr2	StringTie	exon	218697463	218697610	1000	+	.	gene_id "MSTRG.106860"; transcript_id "MSTRG.106860.201"; exon_number "25";
chr2	StringTie	exon	218697854	218698001	1000	+	.	gene_id "MSTRG.106860"; transcript_id "MSTRG.106860.201"; exon_number "26";
chr2	StringTie	exon	218698602	218699348	1000	+	.	gene_id "MSTRG.106860"; transcript_id "MSTRG.106860.201"; exon_number "27";
chr2	StringTie	exon	218701866	218702775	1000	+	.	gene_id "MSTRG.106860"; transcript_id "MSTRG.106860.201"; exon_number "28";
chr2	StringTie	transcript	218672310	218702706	1000	+	.	gene_id "MSTRG.106860"; transcript_id "MSTRG.106860.202";
chr2	StringTie	exon	218672310	218672365	1000	+	.	gene_id "MSTRG.106860"; transcript_id "MSTRG.106860.202"; exon_number "1";
chr2	StringTie	exon	218672741	218672913	1000	+	.	gene_id "MSTRG.106860"; transcript_id "MSTRG.106860.202"; exon_number "2";
chr2	StringTie	exon	218673625	218673765	1000	+	.	gene_id "MSTRG.106860"; transcript_id "MSTRG.106860.202"; exon_number "3";
chr2	StringTie	exon	218673879	218673956	1000	+	.	gene_id "MSTRG.106860"; transcript_id "MSTRG.106860.202"; exon_number "4";
chr2	StringTie	exon	218675343	218675473	1000	+	.	gene_id "MSTRG.106860"; transcript_id "MSTRG.106860.202"; exon_number "5";
chr2	StringTie	exon	218676029	218679729	1000	+	.	gene_id "MSTRG.106860"; transcript_id "MSTRG.106860.202"; exon_number "6";
chr2	StringTie	exon	218679893	218680080	1000	+	.	gene_id "MSTRG.106860"; transcript_id "MSTRG.106860.202"; exon_number "7";
chr2	StringTie	exon	218680603	218680702	1000	+	.	gene_id "MSTRG.106860"; transcript_id "MSTRG.106860.202"; exon_number "8";
chr2	StringTie	exon	218685085	218685228	1000	+	.	gene_id "MSTRG.106860"; transcript_id "MSTRG.106860.202"; exon_number "9";
chr2	StringTie	exon	218688391	218688493	1000	+	.	gene_id "MSTRG.106860"; transcript_id "MSTRG.106860.202"; exon_number "10";
chr2	StringTie	exon	218688697	218688876	1000	+	.	gene_id "MSTRG.106860"; transcript_id "MSTRG.106860.202"; exon_number "11";
chr2	StringTie	exon	218689859	218689956	1000	+	.	gene_id "MSTRG.106860"; transcript_id "MSTRG.106860.202"; exon_number "12";
chr2	StringTie	exon	218690450	218690555	1000	+	.	gene_id "MSTRG.106860"; transcript_id "MSTRG.106860.202"; exon_number "13";
chr2	StringTie	exon	218692143	218692293	1000	+	.	gene_id "MSTRG.106860"; transcript_id "MSTRG.106860.202"; exon_number "14";
chr2	StringTie	exon	218692583	218692710	1000	+	.	gene_id "MSTRG.106860"; transcript_id "MSTRG.106860.202"; exon_number "15";
chr2	StringTie	exon	218693240	218693344	1000	+	.	gene_id "MSTRG.106860"; transcript_id "MSTRG.106860.202"; exon_number "16";
chr2	StringTie	exon	218693723	218693983	1000	+	.	gene_id "MSTRG.106860"; transcript_id "MSTRG.106860.202"; exon_number "17";
chr2	StringTie	exon	218694264	218694327	1000	+	.	gene_id "MSTRG.106860"; transcript_id "MSTRG.106860.202"; exon_number "18";
chr2	StringTie	exon	218694525	218694635	1000	+	.	gene_id "MSTRG.106860"; transcript_id "MSTRG.106860.202"; exon_number "19";
chr2	StringTie	exon	218696590	218697213	1000	+	.	gene_id "MSTRG.106860"; transcript_id "MSTRG.106860.202"; exon_number "20";
chr2	StringTie	exon	218697463	218697610	1000	+	.	gene_id "MSTRG.106860"; transcript_id "MSTRG.106860.202"; exon_number "21";
chr2	StringTie	exon	218697854	218698001	1000	+	.	gene_id "MSTRG.106860"; transcript_id "MSTRG.106860.202"; exon_number "22";
chr2	StringTie	exon	218698602	218699348	1000	+	.	gene_id "MSTRG.106860"; transcript_id "MSTRG.106860.202"; exon_number "23";
chr2	StringTie	exon	218701866	218702706	1000	+	.	gene_id "MSTRG.106860"; transcript_id "MSTRG.106860.202"; exon_number "24";
chr2	StringTie	transcript	218672310	218702757	1000	+	.	gene_id "MSTRG.106860"; transcript_id "MSTRG.106860.203";
chr2	StringTie	exon	218672310	218672365	1000	+	.	gene_id "MSTRG.106860"; transcript_id "MSTRG.106860.203"; exon_number "1";
chr2	StringTie	exon	218672741	218673017	1000	+	.	gene_id "MSTRG.106860"; transcript_id "MSTRG.106860.203"; exon_number "2";
chr2	StringTie	exon	218673625	218673765	1000	+	.	gene_id "MSTRG.106860"; transcript_id "MSTRG.106860.203"; exon_number "3";
chr2	StringTie	exon	218673879	218673956	1000	+	.	gene_id "MSTRG.106860"; transcript_id "MSTRG.106860.203"; exon_number "4";
chr2	StringTie	exon	218675343	218675473	1000	+	.	gene_id "MSTRG.106860"; transcript_id "MSTRG.106860.203"; exon_number "5";
chr2	StringTie	exon	218676029	218676278	1000	+	.	gene_id "MSTRG.106860"; transcript_id "MSTRG.106860.203"; exon_number "6";
chr2	StringTie	exon	218679168	218679261	1000	+	.	gene_id "MSTRG.106860"; transcript_id "MSTRG.106860.203"; exon_number "7";
chr2	StringTie	exon	218679560	218679729	1000	+	.	gene_id "MSTRG.106860"; transcript_id "MSTRG.106860.203"; exon_number "8";
chr2	StringTie	exon	218679893	218680080	1000	+	.	gene_id "MSTRG.106860"; transcript_id "MSTRG.106860.203"; exon_number "9";
chr2	StringTie	exon	218680603	218680702	1000	+	.	gene_id "MSTRG.106860"; transcript_id "MSTRG.106860.203"; exon_number "10";
chr2	StringTie	exon	218685085	218685228	1000	+	.	gene_id "MSTRG.106860"; transcript_id "MSTRG.106860.203"; exon_number "11";
chr2	StringTie	exon	218688391	218688493	1000	+	.	gene_id "MSTRG.106860"; transcript_id "MSTRG.106860.203"; exon_number "12";
chr2	StringTie	exon	218688697	218688876	1000	+	.	gene_id "MSTRG.106860"; transcript_id "MSTRG.106860.203"; exon_number "13";
chr2	StringTie	exon	218689859	218689956	1000	+	.	gene_id "MSTRG.106860"; transcript_id "MSTRG.106860.203"; exon_number "14";
chr2	StringTie	exon	218690450	218690555	1000	+	.	gene_id "MSTRG.106860"; transcript_id "MSTRG.106860.203"; exon_number "15";
chr2	StringTie	exon	218692143	218692710	1000	+	.	gene_id "MSTRG.106860"; transcript_id "MSTRG.106860.203"; exon_number "16";
chr2	StringTie	exon	218693240	218693344	1000	+	.	gene_id "MSTRG.106860"; transcript_id "MSTRG.106860.203"; exon_number "17";
chr2	StringTie	exon	218693723	218693821	1000	+	.	gene_id "MSTRG.106860"; transcript_id "MSTRG.106860.203"; exon_number "18";
chr2	StringTie	exon	218693895	218693983	1000	+	.	gene_id "MSTRG.106860"; transcript_id "MSTRG.106860.203"; exon_number "19";
chr2	StringTie	exon	218694264	218694327	1000	+	.	gene_id "MSTRG.106860"; transcript_id "MSTRG.106860.203"; exon_number "20";
chr2	StringTie	exon	218694525	218694635	1000	+	.	gene_id "MSTRG.106860"; transcript_id "MSTRG.106860.203"; exon_number "21";
chr2	StringTie	exon	218696590	218697213	1000	+	.	gene_id "MSTRG.106860"; transcript_id "MSTRG.106860.203"; exon_number "22";
chr2	StringTie	exon	218697463	218697610	1000	+	.	gene_id "MSTRG.106860"; transcript_id "MSTRG.106860.203"; exon_number "23";
chr2	StringTie	exon	218697854	218698001	1000	+	.	gene_id "MSTRG.106860"; transcript_id "MSTRG.106860.203"; exon_number "24";
chr2	StringTie	exon	218698602	218699348	1000	+	.	gene_id "MSTRG.106860"; transcript_id "MSTRG.106860.203"; exon_number "25";
chr2	StringTie	exon	218701866	218702757	1000	+	.	gene_id "MSTRG.106860"; transcript_id "MSTRG.106860.203"; exon_number "26";
chr2	StringTie	transcript	218672310	218702922	1000	+	.	gene_id "MSTRG.106860"; transcript_id "MSTRG.106860.204";
chr2	StringTie	exon	218672310	218672365	1000	+	.	gene_id "MSTRG.106860"; transcript_id "MSTRG.106860.204"; exon_number "1";
chr2	StringTie	exon	218672741	218672913	1000	+	.	gene_id "MSTRG.106860"; transcript_id "MSTRG.106860.204"; exon_number "2";
chr2	StringTie	exon	218673625	218673765	1000	+	.	gene_id "MSTRG.106860"; transcript_id "MSTRG.106860.204"; exon_number "3";
chr2	StringTie	exon	218673879	218673956	1000	+	.	gene_id "MSTRG.106860"; transcript_id "MSTRG.106860.204"; exon_number "4";
chr2	StringTie	exon	218675343	218675473	1000	+	.	gene_id "MSTRG.106860"; transcript_id "MSTRG.106860.204"; exon_number "5";
chr2	StringTie	exon	218676029	218676278	1000	+	.	gene_id "MSTRG.106860"; transcript_id "MSTRG.106860.204"; exon_number "6";
chr2	StringTie	exon	218679168	218679261	1000	+	.	gene_id "MSTRG.106860"; transcript_id "MSTRG.106860.204"; exon_number "7";
chr2	StringTie	exon	218679560	218679667	1000	+	.	gene_id "MSTRG.106860"; transcript_id "MSTRG.106860.204"; exon_number "8";
chr2	StringTie	exon	218679893	218680080	1000	+	.	gene_id "MSTRG.106860"; transcript_id "MSTRG.106860.204"; exon_number "9";
chr2	StringTie	exon	218680603	218680702	1000	+	.	gene_id "MSTRG.106860"; transcript_id "MSTRG.106860.204"; exon_number "10";
chr2	StringTie	exon	218685085	218685228	1000	+	.	gene_id "MSTRG.106860"; transcript_id "MSTRG.106860.204"; exon_number "11";
chr2	StringTie	exon	218688391	218688493	1000	+	.	gene_id "MSTRG.106860"; transcript_id "MSTRG.106860.204"; exon_number "12";
chr2	StringTie	exon	218688697	218688876	1000	+	.	gene_id "MSTRG.106860"; transcript_id "MSTRG.106860.204"; exon_number "13";
chr2	StringTie	exon	218689859	218689956	1000	+	.	gene_id "MSTRG.106860"; transcript_id "MSTRG.106860.204"; exon_number "14";
chr2	StringTie	exon	218690450	218690555	1000	+	.	gene_id "MSTRG.106860"; transcript_id "MSTRG.106860.204"; exon_number "15";
chr2	StringTie	exon	218692143	218692293	1000	+	.	gene_id "MSTRG.106860"; transcript_id "MSTRG.106860.204"; exon_number "16";
chr2	StringTie	exon	218692487	218692710	1000	+	.	gene_id "MSTRG.106860"; transcript_id "MSTRG.106860.204"; exon_number "17";
chr2	StringTie	exon	218693240	218693344	1000	+	.	gene_id "MSTRG.106860"; transcript_id "MSTRG.106860.204"; exon_number "18";
chr2	StringTie	exon	218693723	218693821	1000	+	.	gene_id "MSTRG.106860"; transcript_id "MSTRG.106860.204"; exon_number "19";
chr2	StringTie	exon	218693895	218693983	1000	+	.	gene_id "MSTRG.106860"; transcript_id "MSTRG.106860.204"; exon_number "20";
chr2	StringTie	exon	218694264	218694327	1000	+	.	gene_id "MSTRG.106860"; transcript_id "MSTRG.106860.204"; exon_number "21";
chr2	StringTie	exon	218694525	218694635	1000	+	.	gene_id "MSTRG.106860"; transcript_id "MSTRG.106860.204"; exon_number "22";
chr2	StringTie	exon	218696527	218696601	1000	+	.	gene_id "MSTRG.106860"; transcript_id "MSTRG.106860.204"; exon_number "23";
chr2	StringTie	exon	218697039	218697213	1000	+	.	gene_id "MSTRG.106860"; transcript_id "MSTRG.106860.204"; exon_number "24";
chr2	StringTie	exon	218697463	218697610	1000	+	.	gene_id "MSTRG.106860"; transcript_id "MSTRG.106860.204"; exon_number "25";
chr2	StringTie	exon	218697854	218698001	1000	+	.	gene_id "MSTRG.106860"; transcript_id "MSTRG.106860.204"; exon_number "26";
chr2	StringTie	exon	218698602	218699348	1000	+	.	gene_id "MSTRG.106860"; transcript_id "MSTRG.106860.204"; exon_number "27";
chr2	StringTie	exon	218701866	218702922	1000	+	.	gene_id "MSTRG.106860"; transcript_id "MSTRG.106860.204"; exon_number "28";
chr2	StringTie	transcript	218672311	218702806	1000	+	.	gene_id "MSTRG.106860"; transcript_id "MSTRG.106860.205";
chr2	StringTie	exon	218672311	218672365	1000	+	.	gene_id "MSTRG.106860"; transcript_id "MSTRG.106860.205"; exon_number "1";
chr2	StringTie	exon	218672741	218672913	1000	+	.	gene_id "MSTRG.106860"; transcript_id "MSTRG.106860.205"; exon_number "2";
chr2	StringTie	exon	218673625	218673765	1000	+	.	gene_id "MSTRG.106860"; transcript_id "MSTRG.106860.205"; exon_number "3";
chr2	StringTie	exon	218673879	218673956	1000	+	.	gene_id "MSTRG.106860"; transcript_id "MSTRG.106860.205"; exon_number "4";
chr2	StringTie	exon	218675343	218675473	1000	+	.	gene_id "MSTRG.106860"; transcript_id "MSTRG.106860.205"; exon_number "5";
chr2	StringTie	exon	218676029	218676278	1000	+	.	gene_id "MSTRG.106860"; transcript_id "MSTRG.106860.205"; exon_number "6";
chr2	StringTie	exon	218679168	218679261	1000	+	.	gene_id "MSTRG.106860"; transcript_id "MSTRG.106860.205"; exon_number "7";
chr2	StringTie	exon	218679560	218679729	1000	+	.	gene_id "MSTRG.106860"; transcript_id "MSTRG.106860.205"; exon_number "8";
chr2	StringTie	exon	218679893	218680080	1000	+	.	gene_id "MSTRG.106860"; transcript_id "MSTRG.106860.205"; exon_number "9";
chr2	StringTie	exon	218680603	218680702	1000	+	.	gene_id "MSTRG.106860"; transcript_id "MSTRG.106860.205"; exon_number "10";
chr2	StringTie	exon	218685085	218685228	1000	+	.	gene_id "MSTRG.106860"; transcript_id "MSTRG.106860.205"; exon_number "11";
chr2	StringTie	exon	218688697	218688876	1000	+	.	gene_id "MSTRG.106860"; transcript_id "MSTRG.106860.205"; exon_number "12";
chr2	StringTie	exon	218689886	218689956	1000	+	.	gene_id "MSTRG.106860"; transcript_id "MSTRG.106860.205"; exon_number "13";
chr2	StringTie	exon	218690450	218690555	1000	+	.	gene_id "MSTRG.106860"; transcript_id "MSTRG.106860.205"; exon_number "14";
chr2	StringTie	exon	218692143	218692710	1000	+	.	gene_id "MSTRG.106860"; transcript_id "MSTRG.106860.205"; exon_number "15";
chr2	StringTie	exon	218693240	218693344	1000	+	.	gene_id "MSTRG.106860"; transcript_id "MSTRG.106860.205"; exon_number "16";
chr2	StringTie	exon	218693723	218693821	1000	+	.	gene_id "MSTRG.106860"; transcript_id "MSTRG.106860.205"; exon_number "17";
chr2	StringTie	exon	218693895	218693983	1000	+	.	gene_id "MSTRG.106860"; transcript_id "MSTRG.106860.205"; exon_number "18";
chr2	StringTie	exon	218694264	218694327	1000	+	.	gene_id "MSTRG.106860"; transcript_id "MSTRG.106860.205"; exon_number "19";
chr2	StringTie	exon	218694525	218694635	1000	+	.	gene_id "MSTRG.106860"; transcript_id "MSTRG.106860.205"; exon_number "20";
chr2	StringTie	exon	218696527	218696755	1000	+	.	gene_id "MSTRG.106860"; transcript_id "MSTRG.106860.205"; exon_number "21";
chr2	StringTie	exon	218697039	218697213	1000	+	.	gene_id "MSTRG.106860"; transcript_id "MSTRG.106860.205"; exon_number "22";
chr2	StringTie	exon	218697463	218697610	1000	+	.	gene_id "MSTRG.106860"; transcript_id "MSTRG.106860.205"; exon_number "23";
chr2	StringTie	exon	218697854	218698001	1000	+	.	gene_id "MSTRG.106860"; transcript_id "MSTRG.106860.205"; exon_number "24";
chr2	StringTie	exon	218698602	218699348	1000	+	.	gene_id "MSTRG.106860"; transcript_id "MSTRG.106860.205"; exon_number "25";
chr2	StringTie	exon	218701866	218702806	1000	+	.	gene_id "MSTRG.106860"; transcript_id "MSTRG.106860.205"; exon_number "26";
chr2	StringTie	transcript	218672311	218702717	1000	+	.	gene_id "MSTRG.106860"; transcript_id "MSTRG.106860.206";
chr2	StringTie	exon	218672311	218672365	1000	+	.	gene_id "MSTRG.106860"; transcript_id "MSTRG.106860.206"; exon_number "1";
chr2	StringTie	exon	218672741	218673017	1000	+	.	gene_id "MSTRG.106860"; transcript_id "MSTRG.106860.206"; exon_number "2";
chr2	StringTie	exon	218673625	218673765	1000	+	.	gene_id "MSTRG.106860"; transcript_id "MSTRG.106860.206"; exon_number "3";
chr2	StringTie	exon	218673879	218673956	1000	+	.	gene_id "MSTRG.106860"; transcript_id "MSTRG.106860.206"; exon_number "4";
chr2	StringTie	exon	218675343	218675473	1000	+	.	gene_id "MSTRG.106860"; transcript_id "MSTRG.106860.206"; exon_number "5";
chr2	StringTie	exon	218676029	218676278	1000	+	.	gene_id "MSTRG.106860"; transcript_id "MSTRG.106860.206"; exon_number "6";
chr2	StringTie	exon	218679168	218679261	1000	+	.	gene_id "MSTRG.106860"; transcript_id "MSTRG.106860.206"; exon_number "7";
chr2	StringTie	exon	218679560	218679729	1000	+	.	gene_id "MSTRG.106860"; transcript_id "MSTRG.106860.206"; exon_number "8";
chr2	StringTie	exon	218679893	218680080	1000	+	.	gene_id "MSTRG.106860"; transcript_id "MSTRG.106860.206"; exon_number "9";
chr2	StringTie	exon	218680603	218680702	1000	+	.	gene_id "MSTRG.106860"; transcript_id "MSTRG.106860.206"; exon_number "10";
chr2	StringTie	exon	218685085	218685228	1000	+	.	gene_id "MSTRG.106860"; transcript_id "MSTRG.106860.206"; exon_number "11";
chr2	StringTie	exon	218688697	218688876	1000	+	.	gene_id "MSTRG.106860"; transcript_id "MSTRG.106860.206"; exon_number "12";
chr2	StringTie	exon	218689859	218689956	1000	+	.	gene_id "MSTRG.106860"; transcript_id "MSTRG.106860.206"; exon_number "13";
chr2	StringTie	exon	218690450	218690555	1000	+	.	gene_id "MSTRG.106860"; transcript_id "MSTRG.106860.206"; exon_number "14";
chr2	StringTie	exon	218692143	218692293	1000	+	.	gene_id "MSTRG.106860"; transcript_id "MSTRG.106860.206"; exon_number "15";
chr2	StringTie	exon	218692583	218692710	1000	+	.	gene_id "MSTRG.106860"; transcript_id "MSTRG.106860.206"; exon_number "16";
chr2	StringTie	exon	218693240	218693344	1000	+	.	gene_id "MSTRG.106860"; transcript_id "MSTRG.106860.206"; exon_number "17";
chr2	StringTie	exon	218693723	218693821	1000	+	.	gene_id "MSTRG.106860"; transcript_id "MSTRG.106860.206"; exon_number "18";
chr2	StringTie	exon	218693895	218693983	1000	+	.	gene_id "MSTRG.106860"; transcript_id "MSTRG.106860.206"; exon_number "19";
chr2	StringTie	exon	218694264	218694327	1000	+	.	gene_id "MSTRG.106860"; transcript_id "MSTRG.106860.206"; exon_number "20";
chr2	StringTie	exon	218694525	218694635	1000	+	.	gene_id "MSTRG.106860"; transcript_id "MSTRG.106860.206"; exon_number "21";
chr2	StringTie	exon	218696527	218696601	1000	+	.	gene_id "MSTRG.106860"; transcript_id "MSTRG.106860.206"; exon_number "22";
chr2	StringTie	exon	218697042	218697213	1000	+	.	gene_id "MSTRG.106860"; transcript_id "MSTRG.106860.206"; exon_number "23";
chr2	StringTie	exon	218697463	218697610	1000	+	.	gene_id "MSTRG.106860"; transcript_id "MSTRG.106860.206"; exon_number "24";
chr2	StringTie	exon	218697854	218698001	1000	+	.	gene_id "MSTRG.106860"; transcript_id "MSTRG.106860.206"; exon_number "25";
chr2	StringTie	exon	218698602	218699348	1000	+	.	gene_id "MSTRG.106860"; transcript_id "MSTRG.106860.206"; exon_number "26";
chr2	StringTie	exon	218701866	218702717	1000	+	.	gene_id "MSTRG.106860"; transcript_id "MSTRG.106860.206"; exon_number "27";
chr2	StringTie	transcript	218672314	218702905	1000	+	.	gene_id "MSTRG.106860"; transcript_id "MSTRG.106860.207";
chr2	StringTie	exon	218672314	218672365	1000	+	.	gene_id "MSTRG.106860"; transcript_id "MSTRG.106860.207"; exon_number "1";
chr2	StringTie	exon	218672741	218673017	1000	+	.	gene_id "MSTRG.106860"; transcript_id "MSTRG.106860.207"; exon_number "2";
chr2	StringTie	exon	218673625	218673765	1000	+	.	gene_id "MSTRG.106860"; transcript_id "MSTRG.106860.207"; exon_number "3";
chr2	StringTie	exon	218673879	218673956	1000	+	.	gene_id "MSTRG.106860"; transcript_id "MSTRG.106860.207"; exon_number "4";
chr2	StringTie	exon	218675343	218675473	1000	+	.	gene_id "MSTRG.106860"; transcript_id "MSTRG.106860.207"; exon_number "5";
chr2	StringTie	exon	218676029	218676278	1000	+	.	gene_id "MSTRG.106860"; transcript_id "MSTRG.106860.207"; exon_number "6";
chr2	StringTie	exon	218679168	218679729	1000	+	.	gene_id "MSTRG.106860"; transcript_id "MSTRG.106860.207"; exon_number "7";
chr2	StringTie	exon	218679893	218680080	1000	+	.	gene_id "MSTRG.106860"; transcript_id "MSTRG.106860.207"; exon_number "8";
chr2	StringTie	exon	218680603	218680702	1000	+	.	gene_id "MSTRG.106860"; transcript_id "MSTRG.106860.207"; exon_number "9";
chr2	StringTie	exon	218685085	218685228	1000	+	.	gene_id "MSTRG.106860"; transcript_id "MSTRG.106860.207"; exon_number "10";
chr2	StringTie	exon	218688391	218688493	1000	+	.	gene_id "MSTRG.106860"; transcript_id "MSTRG.106860.207"; exon_number "11";
chr2	StringTie	exon	218688697	218688876	1000	+	.	gene_id "MSTRG.106860"; transcript_id "MSTRG.106860.207"; exon_number "12";
chr2	StringTie	exon	218689859	218689956	1000	+	.	gene_id "MSTRG.106860"; transcript_id "MSTRG.106860.207"; exon_number "13";
chr2	StringTie	exon	218690450	218690555	1000	+	.	gene_id "MSTRG.106860"; transcript_id "MSTRG.106860.207"; exon_number "14";
chr2	StringTie	exon	218692143	218692710	1000	+	.	gene_id "MSTRG.106860"; transcript_id "MSTRG.106860.207"; exon_number "15";
chr2	StringTie	exon	218693240	218693344	1000	+	.	gene_id "MSTRG.106860"; transcript_id "MSTRG.106860.207"; exon_number "16";
chr2	StringTie	exon	218693723	218693821	1000	+	.	gene_id "MSTRG.106860"; transcript_id "MSTRG.106860.207"; exon_number "17";
chr2	StringTie	exon	218693895	218693983	1000	+	.	gene_id "MSTRG.106860"; transcript_id "MSTRG.106860.207"; exon_number "18";
chr2	StringTie	exon	218694264	218694327	1000	+	.	gene_id "MSTRG.106860"; transcript_id "MSTRG.106860.207"; exon_number "19";
chr2	StringTie	exon	218694525	218694635	1000	+	.	gene_id "MSTRG.106860"; transcript_id "MSTRG.106860.207"; exon_number "20";
chr2	StringTie	exon	218696590	218697213	1000	+	.	gene_id "MSTRG.106860"; transcript_id "MSTRG.106860.207"; exon_number "21";
chr2	StringTie	exon	218697463	218697610	1000	+	.	gene_id "MSTRG.106860"; transcript_id "MSTRG.106860.207"; exon_number "22";
chr2	StringTie	exon	218697854	218699348	1000	+	.	gene_id "MSTRG.106860"; transcript_id "MSTRG.106860.207"; exon_number "23";
chr2	StringTie	exon	218701866	218702905	1000	+	.	gene_id "MSTRG.106860"; transcript_id "MSTRG.106860.207"; exon_number "24";
chr2	StringTie	transcript	218672314	218702790	1000	+	.	gene_id "MSTRG.106860"; transcript_id "MSTRG.106860.208";
chr2	StringTie	exon	218672314	218672365	1000	+	.	gene_id "MSTRG.106860"; transcript_id "MSTRG.106860.208"; exon_number "1";
chr2	StringTie	exon	218672741	218673017	1000	+	.	gene_id "MSTRG.106860"; transcript_id "MSTRG.106860.208"; exon_number "2";
chr2	StringTie	exon	218673625	218673765	1000	+	.	gene_id "MSTRG.106860"; transcript_id "MSTRG.106860.208"; exon_number "3";
chr2	StringTie	exon	218673879	218673956	1000	+	.	gene_id "MSTRG.106860"; transcript_id "MSTRG.106860.208"; exon_number "4";
chr2	StringTie	exon	218675343	218675473	1000	+	.	gene_id "MSTRG.106860"; transcript_id "MSTRG.106860.208"; exon_number "5";
chr2	StringTie	exon	218676029	218676278	1000	+	.	gene_id "MSTRG.106860"; transcript_id "MSTRG.106860.208"; exon_number "6";
chr2	StringTie	exon	218679168	218679261	1000	+	.	gene_id "MSTRG.106860"; transcript_id "MSTRG.106860.208"; exon_number "7";
chr2	StringTie	exon	218679560	218679729	1000	+	.	gene_id "MSTRG.106860"; transcript_id "MSTRG.106860.208"; exon_number "8";
chr2	StringTie	exon	218679893	218680080	1000	+	.	gene_id "MSTRG.106860"; transcript_id "MSTRG.106860.208"; exon_number "9";
chr2	StringTie	exon	218680603	218680702	1000	+	.	gene_id "MSTRG.106860"; transcript_id "MSTRG.106860.208"; exon_number "10";
chr2	StringTie	exon	218685085	218685228	1000	+	.	gene_id "MSTRG.106860"; transcript_id "MSTRG.106860.208"; exon_number "11";
chr2	StringTie	exon	218688697	218688876	1000	+	.	gene_id "MSTRG.106860"; transcript_id "MSTRG.106860.208"; exon_number "12";
chr2	StringTie	exon	218689886	218689956	1000	+	.	gene_id "MSTRG.106860"; transcript_id "MSTRG.106860.208"; exon_number "13";
chr2	StringTie	exon	218690450	218690555	1000	+	.	gene_id "MSTRG.106860"; transcript_id "MSTRG.106860.208"; exon_number "14";
chr2	StringTie	exon	218692143	218692710	1000	+	.	gene_id "MSTRG.106860"; transcript_id "MSTRG.106860.208"; exon_number "15";
chr2	StringTie	exon	218693240	218693344	1000	+	.	gene_id "MSTRG.106860"; transcript_id "MSTRG.106860.208"; exon_number "16";
chr2	StringTie	exon	218693723	218693821	1000	+	.	gene_id "MSTRG.106860"; transcript_id "MSTRG.106860.208"; exon_number "17";
chr2	StringTie	exon	218693895	218693983	1000	+	.	gene_id "MSTRG.106860"; transcript_id "MSTRG.106860.208"; exon_number "18";
chr2	StringTie	exon	218694264	218694327	1000	+	.	gene_id "MSTRG.106860"; transcript_id "MSTRG.106860.208"; exon_number "19";
chr2	StringTie	exon	218694525	218694635	1000	+	.	gene_id "MSTRG.106860"; transcript_id "MSTRG.106860.208"; exon_number "20";
chr2	StringTie	exon	218696527	218696601	1000	+	.	gene_id "MSTRG.106860"; transcript_id "MSTRG.106860.208"; exon_number "21";
chr2	StringTie	exon	218697039	218697213	1000	+	.	gene_id "MSTRG.106860"; transcript_id "MSTRG.106860.208"; exon_number "22";
chr2	StringTie	exon	218697463	218697610	1000	+	.	gene_id "MSTRG.106860"; transcript_id "MSTRG.106860.208"; exon_number "23";
chr2	StringTie	exon	218697854	218698001	1000	+	.	gene_id "MSTRG.106860"; transcript_id "MSTRG.106860.208"; exon_number "24";
chr2	StringTie	exon	218698602	218699348	1000	+	.	gene_id "MSTRG.106860"; transcript_id "MSTRG.106860.208"; exon_number "25";
chr2	StringTie	exon	218701866	218702790	1000	+	.	gene_id "MSTRG.106860"; transcript_id "MSTRG.106860.208"; exon_number "26";
chr2	StringTie	transcript	218672314	218702806	1000	+	.	gene_id "MSTRG.106860"; transcript_id "MSTRG.106860.209";
chr2	StringTie	exon	218672314	218672365	1000	+	.	gene_id "MSTRG.106860"; transcript_id "MSTRG.106860.209"; exon_number "1";
chr2	StringTie	exon	218672741	218672913	1000	+	.	gene_id "MSTRG.106860"; transcript_id "MSTRG.106860.209"; exon_number "2";
chr2	StringTie	exon	218673625	218673765	1000	+	.	gene_id "MSTRG.106860"; transcript_id "MSTRG.106860.209"; exon_number "3";
chr2	StringTie	exon	218673879	218673956	1000	+	.	gene_id "MSTRG.106860"; transcript_id "MSTRG.106860.209"; exon_number "4";
chr2	StringTie	exon	218675343	218675473	1000	+	.	gene_id "MSTRG.106860"; transcript_id "MSTRG.106860.209"; exon_number "5";
chr2	StringTie	exon	218676029	218676278	1000	+	.	gene_id "MSTRG.106860"; transcript_id "MSTRG.106860.209"; exon_number "6";
chr2	StringTie	exon	218679168	218679261	1000	+	.	gene_id "MSTRG.106860"; transcript_id "MSTRG.106860.209"; exon_number "7";
chr2	StringTie	exon	218679560	218679729	1000	+	.	gene_id "MSTRG.106860"; transcript_id "MSTRG.106860.209"; exon_number "8";
chr2	StringTie	exon	218679893	218680080	1000	+	.	gene_id "MSTRG.106860"; transcript_id "MSTRG.106860.209"; exon_number "9";
chr2	StringTie	exon	218680603	218680702	1000	+	.	gene_id "MSTRG.106860"; transcript_id "MSTRG.106860.209"; exon_number "10";
chr2	StringTie	exon	218685085	218685228	1000	+	.	gene_id "MSTRG.106860"; transcript_id "MSTRG.106860.209"; exon_number "11";
chr2	StringTie	exon	218688697	218688876	1000	+	.	gene_id "MSTRG.106860"; transcript_id "MSTRG.106860.209"; exon_number "12";
chr2	StringTie	exon	218689859	218689956	1000	+	.	gene_id "MSTRG.106860"; transcript_id "MSTRG.106860.209"; exon_number "13";
chr2	StringTie	exon	218690450	218690555	1000	+	.	gene_id "MSTRG.106860"; transcript_id "MSTRG.106860.209"; exon_number "14";
chr2	StringTie	exon	218692143	218692710	1000	+	.	gene_id "MSTRG.106860"; transcript_id "MSTRG.106860.209"; exon_number "15";
chr2	StringTie	exon	218693240	218693344	1000	+	.	gene_id "MSTRG.106860"; transcript_id "MSTRG.106860.209"; exon_number "16";
chr2	StringTie	exon	218693723	218693821	1000	+	.	gene_id "MSTRG.106860"; transcript_id "MSTRG.106860.209"; exon_number "17";
chr2	StringTie	exon	218693895	218693983	1000	+	.	gene_id "MSTRG.106860"; transcript_id "MSTRG.106860.209"; exon_number "18";
chr2	StringTie	exon	218694264	218694327	1000	+	.	gene_id "MSTRG.106860"; transcript_id "MSTRG.106860.209"; exon_number "19";
chr2	StringTie	exon	218694525	218694635	1000	+	.	gene_id "MSTRG.106860"; transcript_id "MSTRG.106860.209"; exon_number "20";
chr2	StringTie	exon	218696590	218696755	1000	+	.	gene_id "MSTRG.106860"; transcript_id "MSTRG.106860.209"; exon_number "21";
chr2	StringTie	exon	218697039	218697213	1000	+	.	gene_id "MSTRG.106860"; transcript_id "MSTRG.106860.209"; exon_number "22";
chr2	StringTie	exon	218697463	218697610	1000	+	.	gene_id "MSTRG.106860"; transcript_id "MSTRG.106860.209"; exon_number "23";
chr2	StringTie	exon	218697854	218698001	1000	+	.	gene_id "MSTRG.106860"; transcript_id "MSTRG.106860.209"; exon_number "24";
chr2	StringTie	exon	218698602	218699348	1000	+	.	gene_id "MSTRG.106860"; transcript_id "MSTRG.106860.209"; exon_number "25";
chr2	StringTie	exon	218701866	218702806	1000	+	.	gene_id "MSTRG.106860"; transcript_id "MSTRG.106860.209"; exon_number "26";
chr2	StringTie	transcript	218671884	218703236	1000	+	.	gene_id "MSTRG.106860"; transcript_id "MSTRG.106860.21";
chr2	StringTie	exon	218671884	218672365	1000	+	.	gene_id "MSTRG.106860"; transcript_id "MSTRG.106860.21"; exon_number "1";
chr2	StringTie	exon	218672741	218672913	1000	+	.	gene_id "MSTRG.106860"; transcript_id "MSTRG.106860.21"; exon_number "2";
chr2	StringTie	exon	218673625	218673765	1000	+	.	gene_id "MSTRG.106860"; transcript_id "MSTRG.106860.21"; exon_number "3";
chr2	StringTie	exon	218673879	218673956	1000	+	.	gene_id "MSTRG.106860"; transcript_id "MSTRG.106860.21"; exon_number "4";
chr2	StringTie	exon	218675343	218675473	1000	+	.	gene_id "MSTRG.106860"; transcript_id "MSTRG.106860.21"; exon_number "5";
chr2	StringTie	exon	218676029	218676278	1000	+	.	gene_id "MSTRG.106860"; transcript_id "MSTRG.106860.21"; exon_number "6";
chr2	StringTie	exon	218679168	218679261	1000	+	.	gene_id "MSTRG.106860"; transcript_id "MSTRG.106860.21"; exon_number "7";
chr2	StringTie	exon	218679560	218679729	1000	+	.	gene_id "MSTRG.106860"; transcript_id "MSTRG.106860.21"; exon_number "8";
chr2	StringTie	exon	218679893	218680080	1000	+	.	gene_id "MSTRG.106860"; transcript_id "MSTRG.106860.21"; exon_number "9";
chr2	StringTie	exon	218680603	218680702	1000	+	.	gene_id "MSTRG.106860"; transcript_id "MSTRG.106860.21"; exon_number "10";
chr2	StringTie	exon	218685085	218685228	1000	+	.	gene_id "MSTRG.106860"; transcript_id "MSTRG.106860.21"; exon_number "11";
chr2	StringTie	exon	218688697	218688876	1000	+	.	gene_id "MSTRG.106860"; transcript_id "MSTRG.106860.21"; exon_number "12";
chr2	StringTie	exon	218689886	218689956	1000	+	.	gene_id "MSTRG.106860"; transcript_id "MSTRG.106860.21"; exon_number "13";
chr2	StringTie	exon	218690450	218690555	1000	+	.	gene_id "MSTRG.106860"; transcript_id "MSTRG.106860.21"; exon_number "14";
chr2	StringTie	exon	218692143	218692293	1000	+	.	gene_id "MSTRG.106860"; transcript_id "MSTRG.106860.21"; exon_number "15";
chr2	StringTie	exon	218692583	218692710	1000	+	.	gene_id "MSTRG.106860"; transcript_id "MSTRG.106860.21"; exon_number "16";
chr2	StringTie	exon	218693240	218693344	1000	+	.	gene_id "MSTRG.106860"; transcript_id "MSTRG.106860.21"; exon_number "17";
chr2	StringTie	exon	218693723	218693821	1000	+	.	gene_id "MSTRG.106860"; transcript_id "MSTRG.106860.21"; exon_number "18";
chr2	StringTie	exon	218693895	218693983	1000	+	.	gene_id "MSTRG.106860"; transcript_id "MSTRG.106860.21"; exon_number "19";
chr2	StringTie	exon	218694264	218694327	1000	+	.	gene_id "MSTRG.106860"; transcript_id "MSTRG.106860.21"; exon_number "20";
chr2	StringTie	exon	218694525	218694635	1000	+	.	gene_id "MSTRG.106860"; transcript_id "MSTRG.106860.21"; exon_number "21";
chr2	StringTie	exon	218696527	218696601	1000	+	.	gene_id "MSTRG.106860"; transcript_id "MSTRG.106860.21"; exon_number "22";
chr2	StringTie	exon	218697039	218697213	1000	+	.	gene_id "MSTRG.106860"; transcript_id "MSTRG.106860.21"; exon_number "23";
chr2	StringTie	exon	218697463	218697610	1000	+	.	gene_id "MSTRG.106860"; transcript_id "MSTRG.106860.21"; exon_number "24";
chr2	StringTie	exon	218697854	218698001	1000	+	.	gene_id "MSTRG.106860"; transcript_id "MSTRG.106860.21"; exon_number "25";
chr2	StringTie	exon	218698602	218699348	1000	+	.	gene_id "MSTRG.106860"; transcript_id "MSTRG.106860.21"; exon_number "26";
chr2	StringTie	exon	218701866	218703236	1000	+	.	gene_id "MSTRG.106860"; transcript_id "MSTRG.106860.21"; exon_number "27";
chr2	StringTie	transcript	218672315	218703140	1000	+	.	gene_id "MSTRG.106860"; transcript_id "MSTRG.106860.210";
chr2	StringTie	exon	218672315	218672365	1000	+	.	gene_id "MSTRG.106860"; transcript_id "MSTRG.106860.210"; exon_number "1";
chr2	StringTie	exon	218672741	218672912	1000	+	.	gene_id "MSTRG.106860"; transcript_id "MSTRG.106860.210"; exon_number "2";
chr2	StringTie	exon	218673625	218673765	1000	+	.	gene_id "MSTRG.106860"; transcript_id "MSTRG.106860.210"; exon_number "3";
chr2	StringTie	exon	218673879	218673956	1000	+	.	gene_id "MSTRG.106860"; transcript_id "MSTRG.106860.210"; exon_number "4";
chr2	StringTie	exon	218675343	218675473	1000	+	.	gene_id "MSTRG.106860"; transcript_id "MSTRG.106860.210"; exon_number "5";
chr2	StringTie	exon	218676029	218680080	1000	+	.	gene_id "MSTRG.106860"; transcript_id "MSTRG.106860.210"; exon_number "6";
chr2	StringTie	exon	218680603	218680702	1000	+	.	gene_id "MSTRG.106860"; transcript_id "MSTRG.106860.210"; exon_number "7";
chr2	StringTie	exon	218685085	218685228	1000	+	.	gene_id "MSTRG.106860"; transcript_id "MSTRG.106860.210"; exon_number "8";
chr2	StringTie	exon	218688697	218688876	1000	+	.	gene_id "MSTRG.106860"; transcript_id "MSTRG.106860.210"; exon_number "9";
chr2	StringTie	exon	218689859	218689956	1000	+	.	gene_id "MSTRG.106860"; transcript_id "MSTRG.106860.210"; exon_number "10";
chr2	StringTie	exon	218690450	218690555	1000	+	.	gene_id "MSTRG.106860"; transcript_id "MSTRG.106860.210"; exon_number "11";
chr2	StringTie	exon	218692143	218692710	1000	+	.	gene_id "MSTRG.106860"; transcript_id "MSTRG.106860.210"; exon_number "12";
chr2	StringTie	exon	218693240	218693344	1000	+	.	gene_id "MSTRG.106860"; transcript_id "MSTRG.106860.210"; exon_number "13";
chr2	StringTie	exon	218693723	218693821	1000	+	.	gene_id "MSTRG.106860"; transcript_id "MSTRG.106860.210"; exon_number "14";
chr2	StringTie	exon	218693895	218693983	1000	+	.	gene_id "MSTRG.106860"; transcript_id "MSTRG.106860.210"; exon_number "15";
chr2	StringTie	exon	218694264	218694327	1000	+	.	gene_id "MSTRG.106860"; transcript_id "MSTRG.106860.210"; exon_number "16";
chr2	StringTie	exon	218694525	218694635	1000	+	.	gene_id "MSTRG.106860"; transcript_id "MSTRG.106860.210"; exon_number "17";
chr2	StringTie	exon	218696590	218697213	1000	+	.	gene_id "MSTRG.106860"; transcript_id "MSTRG.106860.210"; exon_number "18";
chr2	StringTie	exon	218697463	218697610	1000	+	.	gene_id "MSTRG.106860"; transcript_id "MSTRG.106860.210"; exon_number "19";
chr2	StringTie	exon	218697854	218698001	1000	+	.	gene_id "MSTRG.106860"; transcript_id "MSTRG.106860.210"; exon_number "20";
chr2	StringTie	exon	218698602	218699348	1000	+	.	gene_id "MSTRG.106860"; transcript_id "MSTRG.106860.210"; exon_number "21";
chr2	StringTie	exon	218701866	218703140	1000	+	.	gene_id "MSTRG.106860"; transcript_id "MSTRG.106860.210"; exon_number "22";
chr2	StringTie	transcript	218672315	218702872	1000	+	.	gene_id "MSTRG.106860"; transcript_id "MSTRG.106860.211";
chr2	StringTie	exon	218672315	218672365	1000	+	.	gene_id "MSTRG.106860"; transcript_id "MSTRG.106860.211"; exon_number "1";
chr2	StringTie	exon	218672741	218672913	1000	+	.	gene_id "MSTRG.106860"; transcript_id "MSTRG.106860.211"; exon_number "2";
chr2	StringTie	exon	218673625	218673765	1000	+	.	gene_id "MSTRG.106860"; transcript_id "MSTRG.106860.211"; exon_number "3";
chr2	StringTie	exon	218673879	218673956	1000	+	.	gene_id "MSTRG.106860"; transcript_id "MSTRG.106860.211"; exon_number "4";
chr2	StringTie	exon	218675343	218675473	1000	+	.	gene_id "MSTRG.106860"; transcript_id "MSTRG.106860.211"; exon_number "5";
chr2	StringTie	exon	218676029	218676278	1000	+	.	gene_id "MSTRG.106860"; transcript_id "MSTRG.106860.211"; exon_number "6";
chr2	StringTie	exon	218679168	218679729	1000	+	.	gene_id "MSTRG.106860"; transcript_id "MSTRG.106860.211"; exon_number "7";
chr2	StringTie	exon	218679893	218680080	1000	+	.	gene_id "MSTRG.106860"; transcript_id "MSTRG.106860.211"; exon_number "8";
chr2	StringTie	exon	218680603	218680702	1000	+	.	gene_id "MSTRG.106860"; transcript_id "MSTRG.106860.211"; exon_number "9";
chr2	StringTie	exon	218685085	218685228	1000	+	.	gene_id "MSTRG.106860"; transcript_id "MSTRG.106860.211"; exon_number "10";
chr2	StringTie	exon	218688697	218688876	1000	+	.	gene_id "MSTRG.106860"; transcript_id "MSTRG.106860.211"; exon_number "11";
chr2	StringTie	exon	218689859	218689956	1000	+	.	gene_id "MSTRG.106860"; transcript_id "MSTRG.106860.211"; exon_number "12";
chr2	StringTie	exon	218690450	218690555	1000	+	.	gene_id "MSTRG.106860"; transcript_id "MSTRG.106860.211"; exon_number "13";
chr2	StringTie	exon	218692143	218692710	1000	+	.	gene_id "MSTRG.106860"; transcript_id "MSTRG.106860.211"; exon_number "14";
chr2	StringTie	exon	218693240	218693344	1000	+	.	gene_id "MSTRG.106860"; transcript_id "MSTRG.106860.211"; exon_number "15";
chr2	StringTie	exon	218693723	218693821	1000	+	.	gene_id "MSTRG.106860"; transcript_id "MSTRG.106860.211"; exon_number "16";
chr2	StringTie	exon	218693895	218693983	1000	+	.	gene_id "MSTRG.106860"; transcript_id "MSTRG.106860.211"; exon_number "17";
chr2	StringTie	exon	218694264	218694327	1000	+	.	gene_id "MSTRG.106860"; transcript_id "MSTRG.106860.211"; exon_number "18";
chr2	StringTie	exon	218694525	218694635	1000	+	.	gene_id "MSTRG.106860"; transcript_id "MSTRG.106860.211"; exon_number "19";
chr2	StringTie	exon	218696527	218696857	1000	+	.	gene_id "MSTRG.106860"; transcript_id "MSTRG.106860.211"; exon_number "20";
chr2	StringTie	exon	218697039	218697213	1000	+	.	gene_id "MSTRG.106860"; transcript_id "MSTRG.106860.211"; exon_number "21";
chr2	StringTie	exon	218697463	218697610	1000	+	.	gene_id "MSTRG.106860"; transcript_id "MSTRG.106860.211"; exon_number "22";
chr2	StringTie	exon	218697854	218698001	1000	+	.	gene_id "MSTRG.106860"; transcript_id "MSTRG.106860.211"; exon_number "23";
chr2	StringTie	exon	218698602	218699348	1000	+	.	gene_id "MSTRG.106860"; transcript_id "MSTRG.106860.211"; exon_number "24";
chr2	StringTie	exon	218701866	218702872	1000	+	.	gene_id "MSTRG.106860"; transcript_id "MSTRG.106860.211"; exon_number "25";
chr2	StringTie	transcript	218672315	218702746	1000	+	.	gene_id "MSTRG.106860"; transcript_id "MSTRG.106860.212";
chr2	StringTie	exon	218672315	218672365	1000	+	.	gene_id "MSTRG.106860"; transcript_id "MSTRG.106860.212"; exon_number "1";
chr2	StringTie	exon	218672741	218672913	1000	+	.	gene_id "MSTRG.106860"; transcript_id "MSTRG.106860.212"; exon_number "2";
chr2	StringTie	exon	218673625	218673765	1000	+	.	gene_id "MSTRG.106860"; transcript_id "MSTRG.106860.212"; exon_number "3";
chr2	StringTie	exon	218673879	218673956	1000	+	.	gene_id "MSTRG.106860"; transcript_id "MSTRG.106860.212"; exon_number "4";
chr2	StringTie	exon	218675343	218675473	1000	+	.	gene_id "MSTRG.106860"; transcript_id "MSTRG.106860.212"; exon_number "5";
chr2	StringTie	exon	218676029	218676278	1000	+	.	gene_id "MSTRG.106860"; transcript_id "MSTRG.106860.212"; exon_number "6";
chr2	StringTie	exon	218679168	218679261	1000	+	.	gene_id "MSTRG.106860"; transcript_id "MSTRG.106860.212"; exon_number "7";
chr2	StringTie	exon	218679560	218679729	1000	+	.	gene_id "MSTRG.106860"; transcript_id "MSTRG.106860.212"; exon_number "8";
chr2	StringTie	exon	218679893	218680089	1000	+	.	gene_id "MSTRG.106860"; transcript_id "MSTRG.106860.212"; exon_number "9";
chr2	StringTie	exon	218680603	218680702	1000	+	.	gene_id "MSTRG.106860"; transcript_id "MSTRG.106860.212"; exon_number "10";
chr2	StringTie	exon	218685085	218685228	1000	+	.	gene_id "MSTRG.106860"; transcript_id "MSTRG.106860.212"; exon_number "11";
chr2	StringTie	exon	218688697	218688876	1000	+	.	gene_id "MSTRG.106860"; transcript_id "MSTRG.106860.212"; exon_number "12";
chr2	StringTie	exon	218689859	218689956	1000	+	.	gene_id "MSTRG.106860"; transcript_id "MSTRG.106860.212"; exon_number "13";
chr2	StringTie	exon	218690450	218690555	1000	+	.	gene_id "MSTRG.106860"; transcript_id "MSTRG.106860.212"; exon_number "14";
chr2	StringTie	exon	218692143	218692710	1000	+	.	gene_id "MSTRG.106860"; transcript_id "MSTRG.106860.212"; exon_number "15";
chr2	StringTie	exon	218693240	218693344	1000	+	.	gene_id "MSTRG.106860"; transcript_id "MSTRG.106860.212"; exon_number "16";
chr2	StringTie	exon	218693723	218693821	1000	+	.	gene_id "MSTRG.106860"; transcript_id "MSTRG.106860.212"; exon_number "17";
chr2	StringTie	exon	218693895	218693983	1000	+	.	gene_id "MSTRG.106860"; transcript_id "MSTRG.106860.212"; exon_number "18";
chr2	StringTie	exon	218694264	218694327	1000	+	.	gene_id "MSTRG.106860"; transcript_id "MSTRG.106860.212"; exon_number "19";
chr2	StringTie	exon	218694525	218694635	1000	+	.	gene_id "MSTRG.106860"; transcript_id "MSTRG.106860.212"; exon_number "20";
chr2	StringTie	exon	218696527	218696601	1000	+	.	gene_id "MSTRG.106860"; transcript_id "MSTRG.106860.212"; exon_number "21";
chr2	StringTie	exon	218697039	218697213	1000	+	.	gene_id "MSTRG.106860"; transcript_id "MSTRG.106860.212"; exon_number "22";
chr2	StringTie	exon	218697463	218697610	1000	+	.	gene_id "MSTRG.106860"; transcript_id "MSTRG.106860.212"; exon_number "23";
chr2	StringTie	exon	218697854	218698001	1000	+	.	gene_id "MSTRG.106860"; transcript_id "MSTRG.106860.212"; exon_number "24";
chr2	StringTie	exon	218698602	218699348	1000	+	.	gene_id "MSTRG.106860"; transcript_id "MSTRG.106860.212"; exon_number "25";
chr2	StringTie	exon	218701866	218702746	1000	+	.	gene_id "MSTRG.106860"; transcript_id "MSTRG.106860.212"; exon_number "26";
chr2	StringTie	transcript	218672315	218702759	1000	+	.	gene_id "MSTRG.106860"; transcript_id "MSTRG.106860.213";
chr2	StringTie	exon	218672315	218672365	1000	+	.	gene_id "MSTRG.106860"; transcript_id "MSTRG.106860.213"; exon_number "1";
chr2	StringTie	exon	218672741	218672915	1000	+	.	gene_id "MSTRG.106860"; transcript_id "MSTRG.106860.213"; exon_number "2";
chr2	StringTie	exon	218673625	218673765	1000	+	.	gene_id "MSTRG.106860"; transcript_id "MSTRG.106860.213"; exon_number "3";
chr2	StringTie	exon	218673879	218673956	1000	+	.	gene_id "MSTRG.106860"; transcript_id "MSTRG.106860.213"; exon_number "4";
chr2	StringTie	exon	218675343	218675473	1000	+	.	gene_id "MSTRG.106860"; transcript_id "MSTRG.106860.213"; exon_number "5";
chr2	StringTie	exon	218676029	218676278	1000	+	.	gene_id "MSTRG.106860"; transcript_id "MSTRG.106860.213"; exon_number "6";
chr2	StringTie	exon	218679168	218679261	1000	+	.	gene_id "MSTRG.106860"; transcript_id "MSTRG.106860.213"; exon_number "7";
chr2	StringTie	exon	218679560	218679729	1000	+	.	gene_id "MSTRG.106860"; transcript_id "MSTRG.106860.213"; exon_number "8";
chr2	StringTie	exon	218679893	218680080	1000	+	.	gene_id "MSTRG.106860"; transcript_id "MSTRG.106860.213"; exon_number "9";
chr2	StringTie	exon	218680603	218680702	1000	+	.	gene_id "MSTRG.106860"; transcript_id "MSTRG.106860.213"; exon_number "10";
chr2	StringTie	exon	218685085	218685228	1000	+	.	gene_id "MSTRG.106860"; transcript_id "MSTRG.106860.213"; exon_number "11";
chr2	StringTie	exon	218688391	218688493	1000	+	.	gene_id "MSTRG.106860"; transcript_id "MSTRG.106860.213"; exon_number "12";
chr2	StringTie	exon	218688697	218688876	1000	+	.	gene_id "MSTRG.106860"; transcript_id "MSTRG.106860.213"; exon_number "13";
chr2	StringTie	exon	218689886	218689956	1000	+	.	gene_id "MSTRG.106860"; transcript_id "MSTRG.106860.213"; exon_number "14";
chr2	StringTie	exon	218690450	218690555	1000	+	.	gene_id "MSTRG.106860"; transcript_id "MSTRG.106860.213"; exon_number "15";
chr2	StringTie	exon	218692143	218692710	1000	+	.	gene_id "MSTRG.106860"; transcript_id "MSTRG.106860.213"; exon_number "16";
chr2	StringTie	exon	218693240	218693344	1000	+	.	gene_id "MSTRG.106860"; transcript_id "MSTRG.106860.213"; exon_number "17";
chr2	StringTie	exon	218693723	218693821	1000	+	.	gene_id "MSTRG.106860"; transcript_id "MSTRG.106860.213"; exon_number "18";
chr2	StringTie	exon	218693895	218693983	1000	+	.	gene_id "MSTRG.106860"; transcript_id "MSTRG.106860.213"; exon_number "19";
chr2	StringTie	exon	218694264	218694327	1000	+	.	gene_id "MSTRG.106860"; transcript_id "MSTRG.106860.213"; exon_number "20";
chr2	StringTie	exon	218694525	218694635	1000	+	.	gene_id "MSTRG.106860"; transcript_id "MSTRG.106860.213"; exon_number "21";
chr2	StringTie	exon	218696590	218697213	1000	+	.	gene_id "MSTRG.106860"; transcript_id "MSTRG.106860.213"; exon_number "22";
chr2	StringTie	exon	218697463	218697610	1000	+	.	gene_id "MSTRG.106860"; transcript_id "MSTRG.106860.213"; exon_number "23";
chr2	StringTie	exon	218697854	218698001	1000	+	.	gene_id "MSTRG.106860"; transcript_id "MSTRG.106860.213"; exon_number "24";
chr2	StringTie	exon	218698602	218699348	1000	+	.	gene_id "MSTRG.106860"; transcript_id "MSTRG.106860.213"; exon_number "25";
chr2	StringTie	exon	218701866	218702759	1000	+	.	gene_id "MSTRG.106860"; transcript_id "MSTRG.106860.213"; exon_number "26";
chr2	StringTie	transcript	218672315	218702717	1000	+	.	gene_id "MSTRG.106860"; transcript_id "MSTRG.106860.214";
chr2	StringTie	exon	218672315	218672365	1000	+	.	gene_id "MSTRG.106860"; transcript_id "MSTRG.106860.214"; exon_number "1";
chr2	StringTie	exon	218672741	218672913	1000	+	.	gene_id "MSTRG.106860"; transcript_id "MSTRG.106860.214"; exon_number "2";
chr2	StringTie	exon	218673625	218673765	1000	+	.	gene_id "MSTRG.106860"; transcript_id "MSTRG.106860.214"; exon_number "3";
chr2	StringTie	exon	218673879	218673956	1000	+	.	gene_id "MSTRG.106860"; transcript_id "MSTRG.106860.214"; exon_number "4";
chr2	StringTie	exon	218675343	218675473	1000	+	.	gene_id "MSTRG.106860"; transcript_id "MSTRG.106860.214"; exon_number "5";
chr2	StringTie	exon	218676029	218676278	1000	+	.	gene_id "MSTRG.106860"; transcript_id "MSTRG.106860.214"; exon_number "6";
chr2	StringTie	exon	218679168	218679261	1000	+	.	gene_id "MSTRG.106860"; transcript_id "MSTRG.106860.214"; exon_number "7";
chr2	StringTie	exon	218679560	218679729	1000	+	.	gene_id "MSTRG.106860"; transcript_id "MSTRG.106860.214"; exon_number "8";
chr2	StringTie	exon	218679893	218680080	1000	+	.	gene_id "MSTRG.106860"; transcript_id "MSTRG.106860.214"; exon_number "9";
chr2	StringTie	exon	218680603	218680702	1000	+	.	gene_id "MSTRG.106860"; transcript_id "MSTRG.106860.214"; exon_number "10";
chr2	StringTie	exon	218685085	218685228	1000	+	.	gene_id "MSTRG.106860"; transcript_id "MSTRG.106860.214"; exon_number "11";
chr2	StringTie	exon	218688391	218688493	1000	+	.	gene_id "MSTRG.106860"; transcript_id "MSTRG.106860.214"; exon_number "12";
chr2	StringTie	exon	218688697	218688876	1000	+	.	gene_id "MSTRG.106860"; transcript_id "MSTRG.106860.214"; exon_number "13";
chr2	StringTie	exon	218689859	218689956	1000	+	.	gene_id "MSTRG.106860"; transcript_id "MSTRG.106860.214"; exon_number "14";
chr2	StringTie	exon	218690450	218690555	1000	+	.	gene_id "MSTRG.106860"; transcript_id "MSTRG.106860.214"; exon_number "15";
chr2	StringTie	exon	218692143	218692710	1000	+	.	gene_id "MSTRG.106860"; transcript_id "MSTRG.106860.214"; exon_number "16";
chr2	StringTie	exon	218693240	218693344	1000	+	.	gene_id "MSTRG.106860"; transcript_id "MSTRG.106860.214"; exon_number "17";
chr2	StringTie	exon	218693723	218693821	1000	+	.	gene_id "MSTRG.106860"; transcript_id "MSTRG.106860.214"; exon_number "18";
chr2	StringTie	exon	218693895	218693983	1000	+	.	gene_id "MSTRG.106860"; transcript_id "MSTRG.106860.214"; exon_number "19";
chr2	StringTie	exon	218694264	218694327	1000	+	.	gene_id "MSTRG.106860"; transcript_id "MSTRG.106860.214"; exon_number "20";
chr2	StringTie	exon	218694525	218694635	1000	+	.	gene_id "MSTRG.106860"; transcript_id "MSTRG.106860.214"; exon_number "21";
chr2	StringTie	exon	218696590	218696601	1000	+	.	gene_id "MSTRG.106860"; transcript_id "MSTRG.106860.214"; exon_number "22";
chr2	StringTie	exon	218697039	218697213	1000	+	.	gene_id "MSTRG.106860"; transcript_id "MSTRG.106860.214"; exon_number "23";
chr2	StringTie	exon	218697463	218697610	1000	+	.	gene_id "MSTRG.106860"; transcript_id "MSTRG.106860.214"; exon_number "24";
chr2	StringTie	exon	218697854	218698001	1000	+	.	gene_id "MSTRG.106860"; transcript_id "MSTRG.106860.214"; exon_number "25";
chr2	StringTie	exon	218698602	218699348	1000	+	.	gene_id "MSTRG.106860"; transcript_id "MSTRG.106860.214"; exon_number "26";
chr2	StringTie	exon	218701324	218702717	1000	+	.	gene_id "MSTRG.106860"; transcript_id "MSTRG.106860.214"; exon_number "27";
chr2	StringTie	transcript	218672315	218702716	1000	+	.	gene_id "MSTRG.106860"; transcript_id "MSTRG.106860.215";
chr2	StringTie	exon	218672315	218672365	1000	+	.	gene_id "MSTRG.106860"; transcript_id "MSTRG.106860.215"; exon_number "1";
chr2	StringTie	exon	218672741	218672915	1000	+	.	gene_id "MSTRG.106860"; transcript_id "MSTRG.106860.215"; exon_number "2";
chr2	StringTie	exon	218673625	218673765	1000	+	.	gene_id "MSTRG.106860"; transcript_id "MSTRG.106860.215"; exon_number "3";
chr2	StringTie	exon	218673879	218673956	1000	+	.	gene_id "MSTRG.106860"; transcript_id "MSTRG.106860.215"; exon_number "4";
chr2	StringTie	exon	218675343	218675473	1000	+	.	gene_id "MSTRG.106860"; transcript_id "MSTRG.106860.215"; exon_number "5";
chr2	StringTie	exon	218676029	218676278	1000	+	.	gene_id "MSTRG.106860"; transcript_id "MSTRG.106860.215"; exon_number "6";
chr2	StringTie	exon	218679168	218679261	1000	+	.	gene_id "MSTRG.106860"; transcript_id "MSTRG.106860.215"; exon_number "7";
chr2	StringTie	exon	218679560	218679729	1000	+	.	gene_id "MSTRG.106860"; transcript_id "MSTRG.106860.215"; exon_number "8";
chr2	StringTie	exon	218679893	218680080	1000	+	.	gene_id "MSTRG.106860"; transcript_id "MSTRG.106860.215"; exon_number "9";
chr2	StringTie	exon	218680603	218680702	1000	+	.	gene_id "MSTRG.106860"; transcript_id "MSTRG.106860.215"; exon_number "10";
chr2	StringTie	exon	218685085	218685228	1000	+	.	gene_id "MSTRG.106860"; transcript_id "MSTRG.106860.215"; exon_number "11";
chr2	StringTie	exon	218688391	218688493	1000	+	.	gene_id "MSTRG.106860"; transcript_id "MSTRG.106860.215"; exon_number "12";
chr2	StringTie	exon	218688697	218688876	1000	+	.	gene_id "MSTRG.106860"; transcript_id "MSTRG.106860.215"; exon_number "13";
chr2	StringTie	exon	218689886	218689956	1000	+	.	gene_id "MSTRG.106860"; transcript_id "MSTRG.106860.215"; exon_number "14";
chr2	StringTie	exon	218690450	218690555	1000	+	.	gene_id "MSTRG.106860"; transcript_id "MSTRG.106860.215"; exon_number "15";
chr2	StringTie	exon	218692143	218692710	1000	+	.	gene_id "MSTRG.106860"; transcript_id "MSTRG.106860.215"; exon_number "16";
chr2	StringTie	exon	218693240	218693344	1000	+	.	gene_id "MSTRG.106860"; transcript_id "MSTRG.106860.215"; exon_number "17";
chr2	StringTie	exon	218693723	218693821	1000	+	.	gene_id "MSTRG.106860"; transcript_id "MSTRG.106860.215"; exon_number "18";
chr2	StringTie	exon	218693895	218693983	1000	+	.	gene_id "MSTRG.106860"; transcript_id "MSTRG.106860.215"; exon_number "19";
chr2	StringTie	exon	218694264	218694327	1000	+	.	gene_id "MSTRG.106860"; transcript_id "MSTRG.106860.215"; exon_number "20";
chr2	StringTie	exon	218694525	218694635	1000	+	.	gene_id "MSTRG.106860"; transcript_id "MSTRG.106860.215"; exon_number "21";
chr2	StringTie	exon	218696527	218696601	1000	+	.	gene_id "MSTRG.106860"; transcript_id "MSTRG.106860.215"; exon_number "22";
chr2	StringTie	exon	218697039	218697213	1000	+	.	gene_id "MSTRG.106860"; transcript_id "MSTRG.106860.215"; exon_number "23";
chr2	StringTie	exon	218697463	218697610	1000	+	.	gene_id "MSTRG.106860"; transcript_id "MSTRG.106860.215"; exon_number "24";
chr2	StringTie	exon	218697903	218698001	1000	+	.	gene_id "MSTRG.106860"; transcript_id "MSTRG.106860.215"; exon_number "25";
chr2	StringTie	exon	218698602	218699348	1000	+	.	gene_id "MSTRG.106860"; transcript_id "MSTRG.106860.215"; exon_number "26";
chr2	StringTie	exon	218701866	218702716	1000	+	.	gene_id "MSTRG.106860"; transcript_id "MSTRG.106860.215"; exon_number "27";
chr2	StringTie	transcript	218672315	218702750	1000	+	.	gene_id "MSTRG.106860"; transcript_id "MSTRG.106860.216";
chr2	StringTie	exon	218672315	218672365	1000	+	.	gene_id "MSTRG.106860"; transcript_id "MSTRG.106860.216"; exon_number "1";
chr2	StringTie	exon	218672741	218672913	1000	+	.	gene_id "MSTRG.106860"; transcript_id "MSTRG.106860.216"; exon_number "2";
chr2	StringTie	exon	218673625	218673765	1000	+	.	gene_id "MSTRG.106860"; transcript_id "MSTRG.106860.216"; exon_number "3";
chr2	StringTie	exon	218673879	218673956	1000	+	.	gene_id "MSTRG.106860"; transcript_id "MSTRG.106860.216"; exon_number "4";
chr2	StringTie	exon	218675343	218675473	1000	+	.	gene_id "MSTRG.106860"; transcript_id "MSTRG.106860.216"; exon_number "5";
chr2	StringTie	exon	218675570	218675926	1000	+	.	gene_id "MSTRG.106860"; transcript_id "MSTRG.106860.216"; exon_number "6";
chr2	StringTie	exon	218676029	218676278	1000	+	.	gene_id "MSTRG.106860"; transcript_id "MSTRG.106860.216"; exon_number "7";
chr2	StringTie	exon	218679168	218679261	1000	+	.	gene_id "MSTRG.106860"; transcript_id "MSTRG.106860.216"; exon_number "8";
chr2	StringTie	exon	218679560	218679729	1000	+	.	gene_id "MSTRG.106860"; transcript_id "MSTRG.106860.216"; exon_number "9";
chr2	StringTie	exon	218679893	218680080	1000	+	.	gene_id "MSTRG.106860"; transcript_id "MSTRG.106860.216"; exon_number "10";
chr2	StringTie	exon	218680603	218680702	1000	+	.	gene_id "MSTRG.106860"; transcript_id "MSTRG.106860.216"; exon_number "11";
chr2	StringTie	exon	218685085	218685228	1000	+	.	gene_id "MSTRG.106860"; transcript_id "MSTRG.106860.216"; exon_number "12";
chr2	StringTie	exon	218688391	218688493	1000	+	.	gene_id "MSTRG.106860"; transcript_id "MSTRG.106860.216"; exon_number "13";
chr2	StringTie	exon	218688697	218688876	1000	+	.	gene_id "MSTRG.106860"; transcript_id "MSTRG.106860.216"; exon_number "14";
chr2	StringTie	exon	218689886	218689956	1000	+	.	gene_id "MSTRG.106860"; transcript_id "MSTRG.106860.216"; exon_number "15";
chr2	StringTie	exon	218690457	218690555	1000	+	.	gene_id "MSTRG.106860"; transcript_id "MSTRG.106860.216"; exon_number "16";
chr2	StringTie	exon	218692143	218692710	1000	+	.	gene_id "MSTRG.106860"; transcript_id "MSTRG.106860.216"; exon_number "17";
chr2	StringTie	exon	218693240	218693344	1000	+	.	gene_id "MSTRG.106860"; transcript_id "MSTRG.106860.216"; exon_number "18";
chr2	StringTie	exon	218693723	218693821	1000	+	.	gene_id "MSTRG.106860"; transcript_id "MSTRG.106860.216"; exon_number "19";
chr2	StringTie	exon	218693895	218693983	1000	+	.	gene_id "MSTRG.106860"; transcript_id "MSTRG.106860.216"; exon_number "20";
chr2	StringTie	exon	218694264	218694327	1000	+	.	gene_id "MSTRG.106860"; transcript_id "MSTRG.106860.216"; exon_number "21";
chr2	StringTie	exon	218694525	218694635	1000	+	.	gene_id "MSTRG.106860"; transcript_id "MSTRG.106860.216"; exon_number "22";
chr2	StringTie	exon	218696527	218696601	1000	+	.	gene_id "MSTRG.106860"; transcript_id "MSTRG.106860.216"; exon_number "23";
chr2	StringTie	exon	218697039	218697213	1000	+	.	gene_id "MSTRG.106860"; transcript_id "MSTRG.106860.216"; exon_number "24";
chr2	StringTie	exon	218697463	218697610	1000	+	.	gene_id "MSTRG.106860"; transcript_id "MSTRG.106860.216"; exon_number "25";
chr2	StringTie	exon	218697854	218698001	1000	+	.	gene_id "MSTRG.106860"; transcript_id "MSTRG.106860.216"; exon_number "26";
chr2	StringTie	exon	218698602	218699348	1000	+	.	gene_id "MSTRG.106860"; transcript_id "MSTRG.106860.216"; exon_number "27";
chr2	StringTie	exon	218701866	218702750	1000	+	.	gene_id "MSTRG.106860"; transcript_id "MSTRG.106860.216"; exon_number "28";
chr2	StringTie	transcript	218672315	218702946	1000	+	.	gene_id "MSTRG.106860"; transcript_id "MSTRG.106860.217";
chr2	StringTie	exon	218672315	218672365	1000	+	.	gene_id "MSTRG.106860"; transcript_id "MSTRG.106860.217"; exon_number "1";
chr2	StringTie	exon	218672741	218672913	1000	+	.	gene_id "MSTRG.106860"; transcript_id "MSTRG.106860.217"; exon_number "2";
chr2	StringTie	exon	218673625	218673765	1000	+	.	gene_id "MSTRG.106860"; transcript_id "MSTRG.106860.217"; exon_number "3";
chr2	StringTie	exon	218673879	218673956	1000	+	.	gene_id "MSTRG.106860"; transcript_id "MSTRG.106860.217"; exon_number "4";
chr2	StringTie	exon	218675343	218675473	1000	+	.	gene_id "MSTRG.106860"; transcript_id "MSTRG.106860.217"; exon_number "5";
chr2	StringTie	exon	218676029	218676278	1000	+	.	gene_id "MSTRG.106860"; transcript_id "MSTRG.106860.217"; exon_number "6";
chr2	StringTie	exon	218679168	218679261	1000	+	.	gene_id "MSTRG.106860"; transcript_id "MSTRG.106860.217"; exon_number "7";
chr2	StringTie	exon	218679560	218679667	1000	+	.	gene_id "MSTRG.106860"; transcript_id "MSTRG.106860.217"; exon_number "8";
chr2	StringTie	exon	218679893	218680080	1000	+	.	gene_id "MSTRG.106860"; transcript_id "MSTRG.106860.217"; exon_number "9";
chr2	StringTie	exon	218680603	218680702	1000	+	.	gene_id "MSTRG.106860"; transcript_id "MSTRG.106860.217"; exon_number "10";
chr2	StringTie	exon	218682321	218682342	1000	+	.	gene_id "MSTRG.106860"; transcript_id "MSTRG.106860.217"; exon_number "11";
chr2	StringTie	exon	218685085	218685228	1000	+	.	gene_id "MSTRG.106860"; transcript_id "MSTRG.106860.217"; exon_number "12";
chr2	StringTie	exon	218688391	218688493	1000	+	.	gene_id "MSTRG.106860"; transcript_id "MSTRG.106860.217"; exon_number "13";
chr2	StringTie	exon	218688697	218688876	1000	+	.	gene_id "MSTRG.106860"; transcript_id "MSTRG.106860.217"; exon_number "14";
chr2	StringTie	exon	218689859	218689956	1000	+	.	gene_id "MSTRG.106860"; transcript_id "MSTRG.106860.217"; exon_number "15";
chr2	StringTie	exon	218690450	218690555	1000	+	.	gene_id "MSTRG.106860"; transcript_id "MSTRG.106860.217"; exon_number "16";
chr2	StringTie	exon	218692143	218692293	1000	+	.	gene_id "MSTRG.106860"; transcript_id "MSTRG.106860.217"; exon_number "17";
chr2	StringTie	exon	218692487	218692710	1000	+	.	gene_id "MSTRG.106860"; transcript_id "MSTRG.106860.217"; exon_number "18";
chr2	StringTie	exon	218693240	218693344	1000	+	.	gene_id "MSTRG.106860"; transcript_id "MSTRG.106860.217"; exon_number "19";
chr2	StringTie	exon	218693723	218693821	1000	+	.	gene_id "MSTRG.106860"; transcript_id "MSTRG.106860.217"; exon_number "20";
chr2	StringTie	exon	218693895	218693983	1000	+	.	gene_id "MSTRG.106860"; transcript_id "MSTRG.106860.217"; exon_number "21";
chr2	StringTie	exon	218694264	218694327	1000	+	.	gene_id "MSTRG.106860"; transcript_id "MSTRG.106860.217"; exon_number "22";
chr2	StringTie	exon	218694525	218694635	1000	+	.	gene_id "MSTRG.106860"; transcript_id "MSTRG.106860.217"; exon_number "23";
chr2	StringTie	exon	218696527	218696601	1000	+	.	gene_id "MSTRG.106860"; transcript_id "MSTRG.106860.217"; exon_number "24";
chr2	StringTie	exon	218697039	218697213	1000	+	.	gene_id "MSTRG.106860"; transcript_id "MSTRG.106860.217"; exon_number "25";
chr2	StringTie	exon	218697463	218697610	1000	+	.	gene_id "MSTRG.106860"; transcript_id "MSTRG.106860.217"; exon_number "26";
chr2	StringTie	exon	218697854	218698001	1000	+	.	gene_id "MSTRG.106860"; transcript_id "MSTRG.106860.217"; exon_number "27";
chr2	StringTie	exon	218698602	218699348	1000	+	.	gene_id "MSTRG.106860"; transcript_id "MSTRG.106860.217"; exon_number "28";
chr2	StringTie	exon	218701866	218702946	1000	+	.	gene_id "MSTRG.106860"; transcript_id "MSTRG.106860.217"; exon_number "29";
chr2	StringTie	transcript	218672316	218702715	1000	+	.	gene_id "MSTRG.106860"; transcript_id "MSTRG.106860.218";
chr2	StringTie	exon	218672316	218672365	1000	+	.	gene_id "MSTRG.106860"; transcript_id "MSTRG.106860.218"; exon_number "1";
chr2	StringTie	exon	218672741	218672913	1000	+	.	gene_id "MSTRG.106860"; transcript_id "MSTRG.106860.218"; exon_number "2";
chr2	StringTie	exon	218673625	218673765	1000	+	.	gene_id "MSTRG.106860"; transcript_id "MSTRG.106860.218"; exon_number "3";
chr2	StringTie	exon	218673879	218673956	1000	+	.	gene_id "MSTRG.106860"; transcript_id "MSTRG.106860.218"; exon_number "4";
chr2	StringTie	exon	218675343	218675473	1000	+	.	gene_id "MSTRG.106860"; transcript_id "MSTRG.106860.218"; exon_number "5";
chr2	StringTie	exon	218676029	218676278	1000	+	.	gene_id "MSTRG.106860"; transcript_id "MSTRG.106860.218"; exon_number "6";
chr2	StringTie	exon	218679168	218679667	1000	+	.	gene_id "MSTRG.106860"; transcript_id "MSTRG.106860.218"; exon_number "7";
chr2	StringTie	exon	218679893	218680080	1000	+	.	gene_id "MSTRG.106860"; transcript_id "MSTRG.106860.218"; exon_number "8";
chr2	StringTie	exon	218680603	218680702	1000	+	.	gene_id "MSTRG.106860"; transcript_id "MSTRG.106860.218"; exon_number "9";
chr2	StringTie	exon	218685085	218685228	1000	+	.	gene_id "MSTRG.106860"; transcript_id "MSTRG.106860.218"; exon_number "10";
chr2	StringTie	exon	218688697	218688876	1000	+	.	gene_id "MSTRG.106860"; transcript_id "MSTRG.106860.218"; exon_number "11";
chr2	StringTie	exon	218689886	218689956	1000	+	.	gene_id "MSTRG.106860"; transcript_id "MSTRG.106860.218"; exon_number "12";
chr2	StringTie	exon	218690450	218690555	1000	+	.	gene_id "MSTRG.106860"; transcript_id "MSTRG.106860.218"; exon_number "13";
chr2	StringTie	exon	218692143	218692710	1000	+	.	gene_id "MSTRG.106860"; transcript_id "MSTRG.106860.218"; exon_number "14";
chr2	StringTie	exon	218693240	218693344	1000	+	.	gene_id "MSTRG.106860"; transcript_id "MSTRG.106860.218"; exon_number "15";
chr2	StringTie	exon	218693723	218693821	1000	+	.	gene_id "MSTRG.106860"; transcript_id "MSTRG.106860.218"; exon_number "16";
chr2	StringTie	exon	218693895	218693983	1000	+	.	gene_id "MSTRG.106860"; transcript_id "MSTRG.106860.218"; exon_number "17";
chr2	StringTie	exon	218694264	218694327	1000	+	.	gene_id "MSTRG.106860"; transcript_id "MSTRG.106860.218"; exon_number "18";
chr2	StringTie	exon	218694525	218694635	1000	+	.	gene_id "MSTRG.106860"; transcript_id "MSTRG.106860.218"; exon_number "19";
chr2	StringTie	exon	218696590	218697213	1000	+	.	gene_id "MSTRG.106860"; transcript_id "MSTRG.106860.218"; exon_number "20";
chr2	StringTie	exon	218697463	218697610	1000	+	.	gene_id "MSTRG.106860"; transcript_id "MSTRG.106860.218"; exon_number "21";
chr2	StringTie	exon	218697854	218698001	1000	+	.	gene_id "MSTRG.106860"; transcript_id "MSTRG.106860.218"; exon_number "22";
chr2	StringTie	exon	218698602	218699348	1000	+	.	gene_id "MSTRG.106860"; transcript_id "MSTRG.106860.218"; exon_number "23";
chr2	StringTie	exon	218701866	218702715	1000	+	.	gene_id "MSTRG.106860"; transcript_id "MSTRG.106860.218"; exon_number "24";
chr2	StringTie	transcript	218672316	218702715	1000	+	.	gene_id "MSTRG.106860"; transcript_id "MSTRG.106860.219";
chr2	StringTie	exon	218672316	218672365	1000	+	.	gene_id "MSTRG.106860"; transcript_id "MSTRG.106860.219"; exon_number "1";
chr2	StringTie	exon	218672741	218672913	1000	+	.	gene_id "MSTRG.106860"; transcript_id "MSTRG.106860.219"; exon_number "2";
chr2	StringTie	exon	218673625	218673765	1000	+	.	gene_id "MSTRG.106860"; transcript_id "MSTRG.106860.219"; exon_number "3";
chr2	StringTie	exon	218673879	218673956	1000	+	.	gene_id "MSTRG.106860"; transcript_id "MSTRG.106860.219"; exon_number "4";
chr2	StringTie	exon	218675343	218675473	1000	+	.	gene_id "MSTRG.106860"; transcript_id "MSTRG.106860.219"; exon_number "5";
chr2	StringTie	exon	218676029	218676278	1000	+	.	gene_id "MSTRG.106860"; transcript_id "MSTRG.106860.219"; exon_number "6";
chr2	StringTie	exon	218679168	218679261	1000	+	.	gene_id "MSTRG.106860"; transcript_id "MSTRG.106860.219"; exon_number "7";
chr2	StringTie	exon	218679560	218679667	1000	+	.	gene_id "MSTRG.106860"; transcript_id "MSTRG.106860.219"; exon_number "8";
chr2	StringTie	exon	218679893	218680080	1000	+	.	gene_id "MSTRG.106860"; transcript_id "MSTRG.106860.219"; exon_number "9";
chr2	StringTie	exon	218680603	218680702	1000	+	.	gene_id "MSTRG.106860"; transcript_id "MSTRG.106860.219"; exon_number "10";
chr2	StringTie	exon	218685085	218685228	1000	+	.	gene_id "MSTRG.106860"; transcript_id "MSTRG.106860.219"; exon_number "11";
chr2	StringTie	exon	218688391	218688493	1000	+	.	gene_id "MSTRG.106860"; transcript_id "MSTRG.106860.219"; exon_number "12";
chr2	StringTie	exon	218688697	218688876	1000	+	.	gene_id "MSTRG.106860"; transcript_id "MSTRG.106860.219"; exon_number "13";
chr2	StringTie	exon	218689886	218689956	1000	+	.	gene_id "MSTRG.106860"; transcript_id "MSTRG.106860.219"; exon_number "14";
chr2	StringTie	exon	218690450	218690555	1000	+	.	gene_id "MSTRG.106860"; transcript_id "MSTRG.106860.219"; exon_number "15";
chr2	StringTie	exon	218692143	218692710	1000	+	.	gene_id "MSTRG.106860"; transcript_id "MSTRG.106860.219"; exon_number "16";
chr2	StringTie	exon	218693240	218693344	1000	+	.	gene_id "MSTRG.106860"; transcript_id "MSTRG.106860.219"; exon_number "17";
chr2	StringTie	exon	218693723	218693821	1000	+	.	gene_id "MSTRG.106860"; transcript_id "MSTRG.106860.219"; exon_number "18";
chr2	StringTie	exon	218693895	218693983	1000	+	.	gene_id "MSTRG.106860"; transcript_id "MSTRG.106860.219"; exon_number "19";
chr2	StringTie	exon	218694264	218694327	1000	+	.	gene_id "MSTRG.106860"; transcript_id "MSTRG.106860.219"; exon_number "20";
chr2	StringTie	exon	218694525	218694635	1000	+	.	gene_id "MSTRG.106860"; transcript_id "MSTRG.106860.219"; exon_number "21";
chr2	StringTie	exon	218696527	218697213	1000	+	.	gene_id "MSTRG.106860"; transcript_id "MSTRG.106860.219"; exon_number "22";
chr2	StringTie	exon	218697463	218697610	1000	+	.	gene_id "MSTRG.106860"; transcript_id "MSTRG.106860.219"; exon_number "23";
chr2	StringTie	exon	218697854	218698403	1000	+	.	gene_id "MSTRG.106860"; transcript_id "MSTRG.106860.219"; exon_number "24";
chr2	StringTie	exon	218698602	218699348	1000	+	.	gene_id "MSTRG.106860"; transcript_id "MSTRG.106860.219"; exon_number "25";
chr2	StringTie	exon	218701866	218702715	1000	+	.	gene_id "MSTRG.106860"; transcript_id "MSTRG.106860.219"; exon_number "26";
chr2	StringTie	transcript	218671884	218702816	1000	+	.	gene_id "MSTRG.106860"; transcript_id "MSTRG.106860.22";
chr2	StringTie	exon	218671884	218672215	1000	+	.	gene_id "MSTRG.106860"; transcript_id "MSTRG.106860.22"; exon_number "1";
chr2	StringTie	exon	218672741	218672913	1000	+	.	gene_id "MSTRG.106860"; transcript_id "MSTRG.106860.22"; exon_number "2";
chr2	StringTie	exon	218673625	218673765	1000	+	.	gene_id "MSTRG.106860"; transcript_id "MSTRG.106860.22"; exon_number "3";
chr2	StringTie	exon	218673879	218673956	1000	+	.	gene_id "MSTRG.106860"; transcript_id "MSTRG.106860.22"; exon_number "4";
chr2	StringTie	exon	218675343	218675473	1000	+	.	gene_id "MSTRG.106860"; transcript_id "MSTRG.106860.22"; exon_number "5";
chr2	StringTie	exon	218676029	218676278	1000	+	.	gene_id "MSTRG.106860"; transcript_id "MSTRG.106860.22"; exon_number "6";
chr2	StringTie	exon	218679168	218679261	1000	+	.	gene_id "MSTRG.106860"; transcript_id "MSTRG.106860.22"; exon_number "7";
chr2	StringTie	exon	218679560	218679729	1000	+	.	gene_id "MSTRG.106860"; transcript_id "MSTRG.106860.22"; exon_number "8";
chr2	StringTie	exon	218679893	218680080	1000	+	.	gene_id "MSTRG.106860"; transcript_id "MSTRG.106860.22"; exon_number "9";
chr2	StringTie	exon	218680603	218680702	1000	+	.	gene_id "MSTRG.106860"; transcript_id "MSTRG.106860.22"; exon_number "10";
chr2	StringTie	exon	218685085	218685228	1000	+	.	gene_id "MSTRG.106860"; transcript_id "MSTRG.106860.22"; exon_number "11";
chr2	StringTie	exon	218688391	218688493	1000	+	.	gene_id "MSTRG.106860"; transcript_id "MSTRG.106860.22"; exon_number "12";
chr2	StringTie	exon	218688697	218688876	1000	+	.	gene_id "MSTRG.106860"; transcript_id "MSTRG.106860.22"; exon_number "13";
chr2	StringTie	exon	218689886	218689956	1000	+	.	gene_id "MSTRG.106860"; transcript_id "MSTRG.106860.22"; exon_number "14";
chr2	StringTie	exon	218690450	218690555	1000	+	.	gene_id "MSTRG.106860"; transcript_id "MSTRG.106860.22"; exon_number "15";
chr2	StringTie	exon	218692143	218692710	1000	+	.	gene_id "MSTRG.106860"; transcript_id "MSTRG.106860.22"; exon_number "16";
chr2	StringTie	exon	218693240	218693344	1000	+	.	gene_id "MSTRG.106860"; transcript_id "MSTRG.106860.22"; exon_number "17";
chr2	StringTie	exon	218693723	218693821	1000	+	.	gene_id "MSTRG.106860"; transcript_id "MSTRG.106860.22"; exon_number "18";
chr2	StringTie	exon	218693895	218693983	1000	+	.	gene_id "MSTRG.106860"; transcript_id "MSTRG.106860.22"; exon_number "19";
chr2	StringTie	exon	218694264	218694327	1000	+	.	gene_id "MSTRG.106860"; transcript_id "MSTRG.106860.22"; exon_number "20";
chr2	StringTie	exon	218694525	218694635	1000	+	.	gene_id "MSTRG.106860"; transcript_id "MSTRG.106860.22"; exon_number "21";
chr2	StringTie	exon	218696590	218697213	1000	+	.	gene_id "MSTRG.106860"; transcript_id "MSTRG.106860.22"; exon_number "22";
chr2	StringTie	exon	218697463	218697610	1000	+	.	gene_id "MSTRG.106860"; transcript_id "MSTRG.106860.22"; exon_number "23";
chr2	StringTie	exon	218697854	218698001	1000	+	.	gene_id "MSTRG.106860"; transcript_id "MSTRG.106860.22"; exon_number "24";
chr2	StringTie	exon	218698602	218699348	1000	+	.	gene_id "MSTRG.106860"; transcript_id "MSTRG.106860.22"; exon_number "25";
chr2	StringTie	exon	218701866	218702816	1000	+	.	gene_id "MSTRG.106860"; transcript_id "MSTRG.106860.22"; exon_number "26";
chr2	StringTie	transcript	218672316	218702837	1000	+	.	gene_id "MSTRG.106860"; transcript_id "MSTRG.106860.220";
chr2	StringTie	exon	218672316	218672365	1000	+	.	gene_id "MSTRG.106860"; transcript_id "MSTRG.106860.220"; exon_number "1";
chr2	StringTie	exon	218672741	218672913	1000	+	.	gene_id "MSTRG.106860"; transcript_id "MSTRG.106860.220"; exon_number "2";
chr2	StringTie	exon	218673625	218673765	1000	+	.	gene_id "MSTRG.106860"; transcript_id "MSTRG.106860.220"; exon_number "3";
chr2	StringTie	exon	218673879	218673956	1000	+	.	gene_id "MSTRG.106860"; transcript_id "MSTRG.106860.220"; exon_number "4";
chr2	StringTie	exon	218675343	218675473	1000	+	.	gene_id "MSTRG.106860"; transcript_id "MSTRG.106860.220"; exon_number "5";
chr2	StringTie	exon	218676029	218676278	1000	+	.	gene_id "MSTRG.106860"; transcript_id "MSTRG.106860.220"; exon_number "6";
chr2	StringTie	exon	218679168	218679729	1000	+	.	gene_id "MSTRG.106860"; transcript_id "MSTRG.106860.220"; exon_number "7";
chr2	StringTie	exon	218679893	218680080	1000	+	.	gene_id "MSTRG.106860"; transcript_id "MSTRG.106860.220"; exon_number "8";
chr2	StringTie	exon	218680603	218680702	1000	+	.	gene_id "MSTRG.106860"; transcript_id "MSTRG.106860.220"; exon_number "9";
chr2	StringTie	exon	218685085	218685228	1000	+	.	gene_id "MSTRG.106860"; transcript_id "MSTRG.106860.220"; exon_number "10";
chr2	StringTie	exon	218688391	218688493	1000	+	.	gene_id "MSTRG.106860"; transcript_id "MSTRG.106860.220"; exon_number "11";
chr2	StringTie	exon	218688697	218688876	1000	+	.	gene_id "MSTRG.106860"; transcript_id "MSTRG.106860.220"; exon_number "12";
chr2	StringTie	exon	218689886	218689956	1000	+	.	gene_id "MSTRG.106860"; transcript_id "MSTRG.106860.220"; exon_number "13";
chr2	StringTie	exon	218690450	218690555	1000	+	.	gene_id "MSTRG.106860"; transcript_id "MSTRG.106860.220"; exon_number "14";
chr2	StringTie	exon	218692143	218692710	1000	+	.	gene_id "MSTRG.106860"; transcript_id "MSTRG.106860.220"; exon_number "15";
chr2	StringTie	exon	218693240	218693344	1000	+	.	gene_id "MSTRG.106860"; transcript_id "MSTRG.106860.220"; exon_number "16";
chr2	StringTie	exon	218693723	218693821	1000	+	.	gene_id "MSTRG.106860"; transcript_id "MSTRG.106860.220"; exon_number "17";
chr2	StringTie	exon	218693895	218693983	1000	+	.	gene_id "MSTRG.106860"; transcript_id "MSTRG.106860.220"; exon_number "18";
chr2	StringTie	exon	218694264	218694327	1000	+	.	gene_id "MSTRG.106860"; transcript_id "MSTRG.106860.220"; exon_number "19";
chr2	StringTie	exon	218694525	218694635	1000	+	.	gene_id "MSTRG.106860"; transcript_id "MSTRG.106860.220"; exon_number "20";
chr2	StringTie	exon	218696590	218697213	1000	+	.	gene_id "MSTRG.106860"; transcript_id "MSTRG.106860.220"; exon_number "21";
chr2	StringTie	exon	218697463	218697610	1000	+	.	gene_id "MSTRG.106860"; transcript_id "MSTRG.106860.220"; exon_number "22";
chr2	StringTie	exon	218697854	218698001	1000	+	.	gene_id "MSTRG.106860"; transcript_id "MSTRG.106860.220"; exon_number "23";
chr2	StringTie	exon	218698602	218699348	1000	+	.	gene_id "MSTRG.106860"; transcript_id "MSTRG.106860.220"; exon_number "24";
chr2	StringTie	exon	218701327	218701402	1000	+	.	gene_id "MSTRG.106860"; transcript_id "MSTRG.106860.220"; exon_number "25";
chr2	StringTie	exon	218701866	218702837	1000	+	.	gene_id "MSTRG.106860"; transcript_id "MSTRG.106860.220"; exon_number "26";
chr2	StringTie	transcript	218672316	218702779	1000	+	.	gene_id "MSTRG.106860"; transcript_id "MSTRG.106860.221";
chr2	StringTie	exon	218672316	218672365	1000	+	.	gene_id "MSTRG.106860"; transcript_id "MSTRG.106860.221"; exon_number "1";
chr2	StringTie	exon	218672741	218672913	1000	+	.	gene_id "MSTRG.106860"; transcript_id "MSTRG.106860.221"; exon_number "2";
chr2	StringTie	exon	218673625	218673765	1000	+	.	gene_id "MSTRG.106860"; transcript_id "MSTRG.106860.221"; exon_number "3";
chr2	StringTie	exon	218673879	218673956	1000	+	.	gene_id "MSTRG.106860"; transcript_id "MSTRG.106860.221"; exon_number "4";
chr2	StringTie	exon	218675343	218675473	1000	+	.	gene_id "MSTRG.106860"; transcript_id "MSTRG.106860.221"; exon_number "5";
chr2	StringTie	exon	218676029	218676278	1000	+	.	gene_id "MSTRG.106860"; transcript_id "MSTRG.106860.221"; exon_number "6";
chr2	StringTie	exon	218679168	218679261	1000	+	.	gene_id "MSTRG.106860"; transcript_id "MSTRG.106860.221"; exon_number "7";
chr2	StringTie	exon	218679560	218679729	1000	+	.	gene_id "MSTRG.106860"; transcript_id "MSTRG.106860.221"; exon_number "8";
chr2	StringTie	exon	218679893	218680080	1000	+	.	gene_id "MSTRG.106860"; transcript_id "MSTRG.106860.221"; exon_number "9";
chr2	StringTie	exon	218680603	218680702	1000	+	.	gene_id "MSTRG.106860"; transcript_id "MSTRG.106860.221"; exon_number "10";
chr2	StringTie	exon	218685085	218685228	1000	+	.	gene_id "MSTRG.106860"; transcript_id "MSTRG.106860.221"; exon_number "11";
chr2	StringTie	exon	218688391	218688493	1000	+	.	gene_id "MSTRG.106860"; transcript_id "MSTRG.106860.221"; exon_number "12";
chr2	StringTie	exon	218688697	218688876	1000	+	.	gene_id "MSTRG.106860"; transcript_id "MSTRG.106860.221"; exon_number "13";
chr2	StringTie	exon	218689859	218689956	1000	+	.	gene_id "MSTRG.106860"; transcript_id "MSTRG.106860.221"; exon_number "14";
chr2	StringTie	exon	218690450	218690555	1000	+	.	gene_id "MSTRG.106860"; transcript_id "MSTRG.106860.221"; exon_number "15";
chr2	StringTie	exon	218692143	218692710	1000	+	.	gene_id "MSTRG.106860"; transcript_id "MSTRG.106860.221"; exon_number "16";
chr2	StringTie	exon	218693240	218693344	1000	+	.	gene_id "MSTRG.106860"; transcript_id "MSTRG.106860.221"; exon_number "17";
chr2	StringTie	exon	218693723	218693821	1000	+	.	gene_id "MSTRG.106860"; transcript_id "MSTRG.106860.221"; exon_number "18";
chr2	StringTie	exon	218693895	218693983	1000	+	.	gene_id "MSTRG.106860"; transcript_id "MSTRG.106860.221"; exon_number "19";
chr2	StringTie	exon	218694264	218694327	1000	+	.	gene_id "MSTRG.106860"; transcript_id "MSTRG.106860.221"; exon_number "20";
chr2	StringTie	exon	218694525	218694635	1000	+	.	gene_id "MSTRG.106860"; transcript_id "MSTRG.106860.221"; exon_number "21";
chr2	StringTie	exon	218696527	218696755	1000	+	.	gene_id "MSTRG.106860"; transcript_id "MSTRG.106860.221"; exon_number "22";
chr2	StringTie	exon	218697039	218697213	1000	+	.	gene_id "MSTRG.106860"; transcript_id "MSTRG.106860.221"; exon_number "23";
chr2	StringTie	exon	218697463	218697610	1000	+	.	gene_id "MSTRG.106860"; transcript_id "MSTRG.106860.221"; exon_number "24";
chr2	StringTie	exon	218697854	218698001	1000	+	.	gene_id "MSTRG.106860"; transcript_id "MSTRG.106860.221"; exon_number "25";
chr2	StringTie	exon	218698602	218699348	1000	+	.	gene_id "MSTRG.106860"; transcript_id "MSTRG.106860.221"; exon_number "26";
chr2	StringTie	exon	218701866	218702779	1000	+	.	gene_id "MSTRG.106860"; transcript_id "MSTRG.106860.221"; exon_number "27";
chr2	StringTie	transcript	218672317	218702816	1000	+	.	gene_id "MSTRG.106860"; transcript_id "MSTRG.106860.222";
chr2	StringTie	exon	218672317	218672365	1000	+	.	gene_id "MSTRG.106860"; transcript_id "MSTRG.106860.222"; exon_number "1";
chr2	StringTie	exon	218672741	218673017	1000	+	.	gene_id "MSTRG.106860"; transcript_id "MSTRG.106860.222"; exon_number "2";
chr2	StringTie	exon	218673625	218673765	1000	+	.	gene_id "MSTRG.106860"; transcript_id "MSTRG.106860.222"; exon_number "3";
chr2	StringTie	exon	218673879	218673956	1000	+	.	gene_id "MSTRG.106860"; transcript_id "MSTRG.106860.222"; exon_number "4";
chr2	StringTie	exon	218675343	218675473	1000	+	.	gene_id "MSTRG.106860"; transcript_id "MSTRG.106860.222"; exon_number "5";
chr2	StringTie	exon	218676029	218676278	1000	+	.	gene_id "MSTRG.106860"; transcript_id "MSTRG.106860.222"; exon_number "6";
chr2	StringTie	exon	218679168	218679261	1000	+	.	gene_id "MSTRG.106860"; transcript_id "MSTRG.106860.222"; exon_number "7";
chr2	StringTie	exon	218679560	218679667	1000	+	.	gene_id "MSTRG.106860"; transcript_id "MSTRG.106860.222"; exon_number "8";
chr2	StringTie	exon	218679893	218680080	1000	+	.	gene_id "MSTRG.106860"; transcript_id "MSTRG.106860.222"; exon_number "9";
chr2	StringTie	exon	218680603	218680702	1000	+	.	gene_id "MSTRG.106860"; transcript_id "MSTRG.106860.222"; exon_number "10";
chr2	StringTie	exon	218685085	218685228	1000	+	.	gene_id "MSTRG.106860"; transcript_id "MSTRG.106860.222"; exon_number "11";
chr2	StringTie	exon	218688391	218688493	1000	+	.	gene_id "MSTRG.106860"; transcript_id "MSTRG.106860.222"; exon_number "12";
chr2	StringTie	exon	218688697	218688876	1000	+	.	gene_id "MSTRG.106860"; transcript_id "MSTRG.106860.222"; exon_number "13";
chr2	StringTie	exon	218689859	218689956	1000	+	.	gene_id "MSTRG.106860"; transcript_id "MSTRG.106860.222"; exon_number "14";
chr2	StringTie	exon	218690450	218690555	1000	+	.	gene_id "MSTRG.106860"; transcript_id "MSTRG.106860.222"; exon_number "15";
chr2	StringTie	exon	218692143	218692710	1000	+	.	gene_id "MSTRG.106860"; transcript_id "MSTRG.106860.222"; exon_number "16";
chr2	StringTie	exon	218693240	218693344	1000	+	.	gene_id "MSTRG.106860"; transcript_id "MSTRG.106860.222"; exon_number "17";
chr2	StringTie	exon	218693723	218693983	1000	+	.	gene_id "MSTRG.106860"; transcript_id "MSTRG.106860.222"; exon_number "18";
chr2	StringTie	exon	218694264	218694327	1000	+	.	gene_id "MSTRG.106860"; transcript_id "MSTRG.106860.222"; exon_number "19";
chr2	StringTie	exon	218694525	218694635	1000	+	.	gene_id "MSTRG.106860"; transcript_id "MSTRG.106860.222"; exon_number "20";
chr2	StringTie	exon	218696590	218697213	1000	+	.	gene_id "MSTRG.106860"; transcript_id "MSTRG.106860.222"; exon_number "21";
chr2	StringTie	exon	218697463	218697610	1000	+	.	gene_id "MSTRG.106860"; transcript_id "MSTRG.106860.222"; exon_number "22";
chr2	StringTie	exon	218697854	218699348	1000	+	.	gene_id "MSTRG.106860"; transcript_id "MSTRG.106860.222"; exon_number "23";
chr2	StringTie	exon	218701866	218702816	1000	+	.	gene_id "MSTRG.106860"; transcript_id "MSTRG.106860.222"; exon_number "24";
chr2	StringTie	transcript	218672317	218702864	1000	+	.	gene_id "MSTRG.106860"; transcript_id "MSTRG.106860.223";
chr2	StringTie	exon	218672317	218672365	1000	+	.	gene_id "MSTRG.106860"; transcript_id "MSTRG.106860.223"; exon_number "1";
chr2	StringTie	exon	218672741	218672913	1000	+	.	gene_id "MSTRG.106860"; transcript_id "MSTRG.106860.223"; exon_number "2";
chr2	StringTie	exon	218673665	218673765	1000	+	.	gene_id "MSTRG.106860"; transcript_id "MSTRG.106860.223"; exon_number "3";
chr2	StringTie	exon	218673879	218673956	1000	+	.	gene_id "MSTRG.106860"; transcript_id "MSTRG.106860.223"; exon_number "4";
chr2	StringTie	exon	218675343	218675473	1000	+	.	gene_id "MSTRG.106860"; transcript_id "MSTRG.106860.223"; exon_number "5";
chr2	StringTie	exon	218676029	218676278	1000	+	.	gene_id "MSTRG.106860"; transcript_id "MSTRG.106860.223"; exon_number "6";
chr2	StringTie	exon	218679168	218679729	1000	+	.	gene_id "MSTRG.106860"; transcript_id "MSTRG.106860.223"; exon_number "7";
chr2	StringTie	exon	218679893	218680080	1000	+	.	gene_id "MSTRG.106860"; transcript_id "MSTRG.106860.223"; exon_number "8";
chr2	StringTie	exon	218680603	218680702	1000	+	.	gene_id "MSTRG.106860"; transcript_id "MSTRG.106860.223"; exon_number "9";
chr2	StringTie	exon	218685085	218685228	1000	+	.	gene_id "MSTRG.106860"; transcript_id "MSTRG.106860.223"; exon_number "10";
chr2	StringTie	exon	218688697	218688876	1000	+	.	gene_id "MSTRG.106860"; transcript_id "MSTRG.106860.223"; exon_number "11";
chr2	StringTie	exon	218689859	218689956	1000	+	.	gene_id "MSTRG.106860"; transcript_id "MSTRG.106860.223"; exon_number "12";
chr2	StringTie	exon	218690450	218690555	1000	+	.	gene_id "MSTRG.106860"; transcript_id "MSTRG.106860.223"; exon_number "13";
chr2	StringTie	exon	218692143	218692710	1000	+	.	gene_id "MSTRG.106860"; transcript_id "MSTRG.106860.223"; exon_number "14";
chr2	StringTie	exon	218693240	218693344	1000	+	.	gene_id "MSTRG.106860"; transcript_id "MSTRG.106860.223"; exon_number "15";
chr2	StringTie	exon	218693723	218693821	1000	+	.	gene_id "MSTRG.106860"; transcript_id "MSTRG.106860.223"; exon_number "16";
chr2	StringTie	exon	218693895	218693983	1000	+	.	gene_id "MSTRG.106860"; transcript_id "MSTRG.106860.223"; exon_number "17";
chr2	StringTie	exon	218694264	218694327	1000	+	.	gene_id "MSTRG.106860"; transcript_id "MSTRG.106860.223"; exon_number "18";
chr2	StringTie	exon	218694525	218694635	1000	+	.	gene_id "MSTRG.106860"; transcript_id "MSTRG.106860.223"; exon_number "19";
chr2	StringTie	exon	218696590	218697213	1000	+	.	gene_id "MSTRG.106860"; transcript_id "MSTRG.106860.223"; exon_number "20";
chr2	StringTie	exon	218697463	218697610	1000	+	.	gene_id "MSTRG.106860"; transcript_id "MSTRG.106860.223"; exon_number "21";
chr2	StringTie	exon	218697854	218698001	1000	+	.	gene_id "MSTRG.106860"; transcript_id "MSTRG.106860.223"; exon_number "22";
chr2	StringTie	exon	218698602	218699348	1000	+	.	gene_id "MSTRG.106860"; transcript_id "MSTRG.106860.223"; exon_number "23";
chr2	StringTie	exon	218701866	218702864	1000	+	.	gene_id "MSTRG.106860"; transcript_id "MSTRG.106860.223"; exon_number "24";
chr2	StringTie	transcript	218672317	218702723	1000	+	.	gene_id "MSTRG.106860"; transcript_id "MSTRG.106860.224";
chr2	StringTie	exon	218672317	218672365	1000	+	.	gene_id "MSTRG.106860"; transcript_id "MSTRG.106860.224"; exon_number "1";
chr2	StringTie	exon	218672741	218672913	1000	+	.	gene_id "MSTRG.106860"; transcript_id "MSTRG.106860.224"; exon_number "2";
chr2	StringTie	exon	218673625	218673765	1000	+	.	gene_id "MSTRG.106860"; transcript_id "MSTRG.106860.224"; exon_number "3";
chr2	StringTie	exon	218673879	218673956	1000	+	.	gene_id "MSTRG.106860"; transcript_id "MSTRG.106860.224"; exon_number "4";
chr2	StringTie	exon	218675343	218675473	1000	+	.	gene_id "MSTRG.106860"; transcript_id "MSTRG.106860.224"; exon_number "5";
chr2	StringTie	exon	218676029	218676278	1000	+	.	gene_id "MSTRG.106860"; transcript_id "MSTRG.106860.224"; exon_number "6";
chr2	StringTie	exon	218679168	218679261	1000	+	.	gene_id "MSTRG.106860"; transcript_id "MSTRG.106860.224"; exon_number "7";
chr2	StringTie	exon	218679560	218679729	1000	+	.	gene_id "MSTRG.106860"; transcript_id "MSTRG.106860.224"; exon_number "8";
chr2	StringTie	exon	218679893	218680080	1000	+	.	gene_id "MSTRG.106860"; transcript_id "MSTRG.106860.224"; exon_number "9";
chr2	StringTie	exon	218680603	218680702	1000	+	.	gene_id "MSTRG.106860"; transcript_id "MSTRG.106860.224"; exon_number "10";
chr2	StringTie	exon	218685085	218685228	1000	+	.	gene_id "MSTRG.106860"; transcript_id "MSTRG.106860.224"; exon_number "11";
chr2	StringTie	exon	218688697	218688876	1000	+	.	gene_id "MSTRG.106860"; transcript_id "MSTRG.106860.224"; exon_number "12";
chr2	StringTie	exon	218689859	218689956	1000	+	.	gene_id "MSTRG.106860"; transcript_id "MSTRG.106860.224"; exon_number "13";
chr2	StringTie	exon	218690450	218690555	1000	+	.	gene_id "MSTRG.106860"; transcript_id "MSTRG.106860.224"; exon_number "14";
chr2	StringTie	exon	218692143	218692710	1000	+	.	gene_id "MSTRG.106860"; transcript_id "MSTRG.106860.224"; exon_number "15";
chr2	StringTie	exon	218693240	218693344	1000	+	.	gene_id "MSTRG.106860"; transcript_id "MSTRG.106860.224"; exon_number "16";
chr2	StringTie	exon	218693723	218693821	1000	+	.	gene_id "MSTRG.106860"; transcript_id "MSTRG.106860.224"; exon_number "17";
chr2	StringTie	exon	218693895	218693983	1000	+	.	gene_id "MSTRG.106860"; transcript_id "MSTRG.106860.224"; exon_number "18";
chr2	StringTie	exon	218694264	218694327	1000	+	.	gene_id "MSTRG.106860"; transcript_id "MSTRG.106860.224"; exon_number "19";
chr2	StringTie	exon	218694525	218694635	1000	+	.	gene_id "MSTRG.106860"; transcript_id "MSTRG.106860.224"; exon_number "20";
chr2	StringTie	exon	218696527	218697213	1000	+	.	gene_id "MSTRG.106860"; transcript_id "MSTRG.106860.224"; exon_number "21";
chr2	StringTie	exon	218697463	218697610	1000	+	.	gene_id "MSTRG.106860"; transcript_id "MSTRG.106860.224"; exon_number "22";
chr2	StringTie	exon	218697854	218698403	1000	+	.	gene_id "MSTRG.106860"; transcript_id "MSTRG.106860.224"; exon_number "23";
chr2	StringTie	exon	218698602	218699348	1000	+	.	gene_id "MSTRG.106860"; transcript_id "MSTRG.106860.224"; exon_number "24";
chr2	StringTie	exon	218701866	218702723	1000	+	.	gene_id "MSTRG.106860"; transcript_id "MSTRG.106860.224"; exon_number "25";
chr2	StringTie	transcript	218672317	218702836	1000	+	.	gene_id "MSTRG.106860"; transcript_id "MSTRG.106860.225";
chr2	StringTie	exon	218672317	218672365	1000	+	.	gene_id "MSTRG.106860"; transcript_id "MSTRG.106860.225"; exon_number "1";
chr2	StringTie	exon	218672741	218672913	1000	+	.	gene_id "MSTRG.106860"; transcript_id "MSTRG.106860.225"; exon_number "2";
chr2	StringTie	exon	218673665	218673765	1000	+	.	gene_id "MSTRG.106860"; transcript_id "MSTRG.106860.225"; exon_number "3";
chr2	StringTie	exon	218673879	218673956	1000	+	.	gene_id "MSTRG.106860"; transcript_id "MSTRG.106860.225"; exon_number "4";
chr2	StringTie	exon	218675343	218675473	1000	+	.	gene_id "MSTRG.106860"; transcript_id "MSTRG.106860.225"; exon_number "5";
chr2	StringTie	exon	218676029	218676278	1000	+	.	gene_id "MSTRG.106860"; transcript_id "MSTRG.106860.225"; exon_number "6";
chr2	StringTie	exon	218679168	218679261	1000	+	.	gene_id "MSTRG.106860"; transcript_id "MSTRG.106860.225"; exon_number "7";
chr2	StringTie	exon	218679560	218679729	1000	+	.	gene_id "MSTRG.106860"; transcript_id "MSTRG.106860.225"; exon_number "8";
chr2	StringTie	exon	218679893	218680080	1000	+	.	gene_id "MSTRG.106860"; transcript_id "MSTRG.106860.225"; exon_number "9";
chr2	StringTie	exon	218680603	218680702	1000	+	.	gene_id "MSTRG.106860"; transcript_id "MSTRG.106860.225"; exon_number "10";
chr2	StringTie	exon	218685085	218685228	1000	+	.	gene_id "MSTRG.106860"; transcript_id "MSTRG.106860.225"; exon_number "11";
chr2	StringTie	exon	218688697	218688876	1000	+	.	gene_id "MSTRG.106860"; transcript_id "MSTRG.106860.225"; exon_number "12";
chr2	StringTie	exon	218689859	218689956	1000	+	.	gene_id "MSTRG.106860"; transcript_id "MSTRG.106860.225"; exon_number "13";
chr2	StringTie	exon	218690450	218690555	1000	+	.	gene_id "MSTRG.106860"; transcript_id "MSTRG.106860.225"; exon_number "14";
chr2	StringTie	exon	218692143	218692710	1000	+	.	gene_id "MSTRG.106860"; transcript_id "MSTRG.106860.225"; exon_number "15";
chr2	StringTie	exon	218693240	218693344	1000	+	.	gene_id "MSTRG.106860"; transcript_id "MSTRG.106860.225"; exon_number "16";
chr2	StringTie	exon	218693723	218693821	1000	+	.	gene_id "MSTRG.106860"; transcript_id "MSTRG.106860.225"; exon_number "17";
chr2	StringTie	exon	218693895	218693983	1000	+	.	gene_id "MSTRG.106860"; transcript_id "MSTRG.106860.225"; exon_number "18";
chr2	StringTie	exon	218694264	218694327	1000	+	.	gene_id "MSTRG.106860"; transcript_id "MSTRG.106860.225"; exon_number "19";
chr2	StringTie	exon	218694525	218694635	1000	+	.	gene_id "MSTRG.106860"; transcript_id "MSTRG.106860.225"; exon_number "20";
chr2	StringTie	exon	218696590	218697213	1000	+	.	gene_id "MSTRG.106860"; transcript_id "MSTRG.106860.225"; exon_number "21";
chr2	StringTie	exon	218697463	218697610	1000	+	.	gene_id "MSTRG.106860"; transcript_id "MSTRG.106860.225"; exon_number "22";
chr2	StringTie	exon	218697854	218698001	1000	+	.	gene_id "MSTRG.106860"; transcript_id "MSTRG.106860.225"; exon_number "23";
chr2	StringTie	exon	218698602	218699348	1000	+	.	gene_id "MSTRG.106860"; transcript_id "MSTRG.106860.225"; exon_number "24";
chr2	StringTie	exon	218701866	218702836	1000	+	.	gene_id "MSTRG.106860"; transcript_id "MSTRG.106860.225"; exon_number "25";
chr2	StringTie	transcript	218672317	218702756	1000	+	.	gene_id "MSTRG.106860"; transcript_id "MSTRG.106860.226";
chr2	StringTie	exon	218672317	218672365	1000	+	.	gene_id "MSTRG.106860"; transcript_id "MSTRG.106860.226"; exon_number "1";
chr2	StringTie	exon	218672741	218672913	1000	+	.	gene_id "MSTRG.106860"; transcript_id "MSTRG.106860.226"; exon_number "2";
chr2	StringTie	exon	218673625	218673765	1000	+	.	gene_id "MSTRG.106860"; transcript_id "MSTRG.106860.226"; exon_number "3";
chr2	StringTie	exon	218673879	218673956	1000	+	.	gene_id "MSTRG.106860"; transcript_id "MSTRG.106860.226"; exon_number "4";
chr2	StringTie	exon	218675343	218675473	1000	+	.	gene_id "MSTRG.106860"; transcript_id "MSTRG.106860.226"; exon_number "5";
chr2	StringTie	exon	218676029	218676278	1000	+	.	gene_id "MSTRG.106860"; transcript_id "MSTRG.106860.226"; exon_number "6";
chr2	StringTie	exon	218679168	218679261	1000	+	.	gene_id "MSTRG.106860"; transcript_id "MSTRG.106860.226"; exon_number "7";
chr2	StringTie	exon	218679560	218679729	1000	+	.	gene_id "MSTRG.106860"; transcript_id "MSTRG.106860.226"; exon_number "8";
chr2	StringTie	exon	218679893	218680080	1000	+	.	gene_id "MSTRG.106860"; transcript_id "MSTRG.106860.226"; exon_number "9";
chr2	StringTie	exon	218680603	218680702	1000	+	.	gene_id "MSTRG.106860"; transcript_id "MSTRG.106860.226"; exon_number "10";
chr2	StringTie	exon	218685085	218685228	1000	+	.	gene_id "MSTRG.106860"; transcript_id "MSTRG.106860.226"; exon_number "11";
chr2	StringTie	exon	218688697	218688876	1000	+	.	gene_id "MSTRG.106860"; transcript_id "MSTRG.106860.226"; exon_number "12";
chr2	StringTie	exon	218689886	218689956	1000	+	.	gene_id "MSTRG.106860"; transcript_id "MSTRG.106860.226"; exon_number "13";
chr2	StringTie	exon	218690457	218690555	1000	+	.	gene_id "MSTRG.106860"; transcript_id "MSTRG.106860.226"; exon_number "14";
chr2	StringTie	exon	218692143	218692710	1000	+	.	gene_id "MSTRG.106860"; transcript_id "MSTRG.106860.226"; exon_number "15";
chr2	StringTie	exon	218693240	218693344	1000	+	.	gene_id "MSTRG.106860"; transcript_id "MSTRG.106860.226"; exon_number "16";
chr2	StringTie	exon	218693723	218693821	1000	+	.	gene_id "MSTRG.106860"; transcript_id "MSTRG.106860.226"; exon_number "17";
chr2	StringTie	exon	218693895	218693983	1000	+	.	gene_id "MSTRG.106860"; transcript_id "MSTRG.106860.226"; exon_number "18";
chr2	StringTie	exon	218694264	218694327	1000	+	.	gene_id "MSTRG.106860"; transcript_id "MSTRG.106860.226"; exon_number "19";
chr2	StringTie	exon	218694525	218694635	1000	+	.	gene_id "MSTRG.106860"; transcript_id "MSTRG.106860.226"; exon_number "20";
chr2	StringTie	exon	218696527	218696601	1000	+	.	gene_id "MSTRG.106860"; transcript_id "MSTRG.106860.226"; exon_number "21";
chr2	StringTie	exon	218697039	218697213	1000	+	.	gene_id "MSTRG.106860"; transcript_id "MSTRG.106860.226"; exon_number "22";
chr2	StringTie	exon	218697463	218697610	1000	+	.	gene_id "MSTRG.106860"; transcript_id "MSTRG.106860.226"; exon_number "23";
chr2	StringTie	exon	218697854	218698001	1000	+	.	gene_id "MSTRG.106860"; transcript_id "MSTRG.106860.226"; exon_number "24";
chr2	StringTie	exon	218698602	218699348	1000	+	.	gene_id "MSTRG.106860"; transcript_id "MSTRG.106860.226"; exon_number "25";
chr2	StringTie	exon	218701866	218702756	1000	+	.	gene_id "MSTRG.106860"; transcript_id "MSTRG.106860.226"; exon_number "26";
chr2	StringTie	transcript	218672317	218702717	1000	+	.	gene_id "MSTRG.106860"; transcript_id "MSTRG.106860.227";
chr2	StringTie	exon	218672317	218672365	1000	+	.	gene_id "MSTRG.106860"; transcript_id "MSTRG.106860.227"; exon_number "1";
chr2	StringTie	exon	218672741	218672913	1000	+	.	gene_id "MSTRG.106860"; transcript_id "MSTRG.106860.227"; exon_number "2";
chr2	StringTie	exon	218673625	218673765	1000	+	.	gene_id "MSTRG.106860"; transcript_id "MSTRG.106860.227"; exon_number "3";
chr2	StringTie	exon	218673879	218673956	1000	+	.	gene_id "MSTRG.106860"; transcript_id "MSTRG.106860.227"; exon_number "4";
chr2	StringTie	exon	218675343	218675473	1000	+	.	gene_id "MSTRG.106860"; transcript_id "MSTRG.106860.227"; exon_number "5";
chr2	StringTie	exon	218676029	218676278	1000	+	.	gene_id "MSTRG.106860"; transcript_id "MSTRG.106860.227"; exon_number "6";
chr2	StringTie	exon	218679168	218679729	1000	+	.	gene_id "MSTRG.106860"; transcript_id "MSTRG.106860.227"; exon_number "7";
chr2	StringTie	exon	218679893	218680080	1000	+	.	gene_id "MSTRG.106860"; transcript_id "MSTRG.106860.227"; exon_number "8";
chr2	StringTie	exon	218680603	218680702	1000	+	.	gene_id "MSTRG.106860"; transcript_id "MSTRG.106860.227"; exon_number "9";
chr2	StringTie	exon	218685085	218685228	1000	+	.	gene_id "MSTRG.106860"; transcript_id "MSTRG.106860.227"; exon_number "10";
chr2	StringTie	exon	218688697	218688876	1000	+	.	gene_id "MSTRG.106860"; transcript_id "MSTRG.106860.227"; exon_number "11";
chr2	StringTie	exon	218689859	218689956	1000	+	.	gene_id "MSTRG.106860"; transcript_id "MSTRG.106860.227"; exon_number "12";
chr2	StringTie	exon	218690450	218690555	1000	+	.	gene_id "MSTRG.106860"; transcript_id "MSTRG.106860.227"; exon_number "13";
chr2	StringTie	exon	218692143	218692293	1000	+	.	gene_id "MSTRG.106860"; transcript_id "MSTRG.106860.227"; exon_number "14";
chr2	StringTie	exon	218692583	218692710	1000	+	.	gene_id "MSTRG.106860"; transcript_id "MSTRG.106860.227"; exon_number "15";
chr2	StringTie	exon	218693240	218693344	1000	+	.	gene_id "MSTRG.106860"; transcript_id "MSTRG.106860.227"; exon_number "16";
chr2	StringTie	exon	218693723	218693821	1000	+	.	gene_id "MSTRG.106860"; transcript_id "MSTRG.106860.227"; exon_number "17";
chr2	StringTie	exon	218693895	218693983	1000	+	.	gene_id "MSTRG.106860"; transcript_id "MSTRG.106860.227"; exon_number "18";
chr2	StringTie	exon	218694264	218694327	1000	+	.	gene_id "MSTRG.106860"; transcript_id "MSTRG.106860.227"; exon_number "19";
chr2	StringTie	exon	218694525	218694635	1000	+	.	gene_id "MSTRG.106860"; transcript_id "MSTRG.106860.227"; exon_number "20";
chr2	StringTie	exon	218696590	218696755	1000	+	.	gene_id "MSTRG.106860"; transcript_id "MSTRG.106860.227"; exon_number "21";
chr2	StringTie	exon	218697039	218697213	1000	+	.	gene_id "MSTRG.106860"; transcript_id "MSTRG.106860.227"; exon_number "22";
chr2	StringTie	exon	218697463	218697610	1000	+	.	gene_id "MSTRG.106860"; transcript_id "MSTRG.106860.227"; exon_number "23";
chr2	StringTie	exon	218697854	218698001	1000	+	.	gene_id "MSTRG.106860"; transcript_id "MSTRG.106860.227"; exon_number "24";
chr2	StringTie	exon	218698602	218699348	1000	+	.	gene_id "MSTRG.106860"; transcript_id "MSTRG.106860.227"; exon_number "25";
chr2	StringTie	exon	218701866	218702717	1000	+	.	gene_id "MSTRG.106860"; transcript_id "MSTRG.106860.227"; exon_number "26";
chr2	StringTie	transcript	218672318	218702782	1000	+	.	gene_id "MSTRG.106860"; transcript_id "MSTRG.106860.228";
chr2	StringTie	exon	218672318	218672365	1000	+	.	gene_id "MSTRG.106860"; transcript_id "MSTRG.106860.228"; exon_number "1";
chr2	StringTie	exon	218672741	218672915	1000	+	.	gene_id "MSTRG.106860"; transcript_id "MSTRG.106860.228"; exon_number "2";
chr2	StringTie	exon	218673625	218673765	1000	+	.	gene_id "MSTRG.106860"; transcript_id "MSTRG.106860.228"; exon_number "3";
chr2	StringTie	exon	218673879	218673956	1000	+	.	gene_id "MSTRG.106860"; transcript_id "MSTRG.106860.228"; exon_number "4";
chr2	StringTie	exon	218675343	218675473	1000	+	.	gene_id "MSTRG.106860"; transcript_id "MSTRG.106860.228"; exon_number "5";
chr2	StringTie	exon	218676029	218676278	1000	+	.	gene_id "MSTRG.106860"; transcript_id "MSTRG.106860.228"; exon_number "6";
chr2	StringTie	exon	218679168	218679729	1000	+	.	gene_id "MSTRG.106860"; transcript_id "MSTRG.106860.228"; exon_number "7";
chr2	StringTie	exon	218679893	218680089	1000	+	.	gene_id "MSTRG.106860"; transcript_id "MSTRG.106860.228"; exon_number "8";
chr2	StringTie	exon	218680603	218680702	1000	+	.	gene_id "MSTRG.106860"; transcript_id "MSTRG.106860.228"; exon_number "9";
chr2	StringTie	exon	218685085	218685228	1000	+	.	gene_id "MSTRG.106860"; transcript_id "MSTRG.106860.228"; exon_number "10";
chr2	StringTie	exon	218688697	218688876	1000	+	.	gene_id "MSTRG.106860"; transcript_id "MSTRG.106860.228"; exon_number "11";
chr2	StringTie	exon	218689859	218689956	1000	+	.	gene_id "MSTRG.106860"; transcript_id "MSTRG.106860.228"; exon_number "12";
chr2	StringTie	exon	218690450	218690555	1000	+	.	gene_id "MSTRG.106860"; transcript_id "MSTRG.106860.228"; exon_number "13";
chr2	StringTie	exon	218692143	218692710	1000	+	.	gene_id "MSTRG.106860"; transcript_id "MSTRG.106860.228"; exon_number "14";
chr2	StringTie	exon	218693240	218693344	1000	+	.	gene_id "MSTRG.106860"; transcript_id "MSTRG.106860.228"; exon_number "15";
chr2	StringTie	exon	218693723	218693821	1000	+	.	gene_id "MSTRG.106860"; transcript_id "MSTRG.106860.228"; exon_number "16";
chr2	StringTie	exon	218693895	218693983	1000	+	.	gene_id "MSTRG.106860"; transcript_id "MSTRG.106860.228"; exon_number "17";
chr2	StringTie	exon	218694264	218694327	1000	+	.	gene_id "MSTRG.106860"; transcript_id "MSTRG.106860.228"; exon_number "18";
chr2	StringTie	exon	218694525	218694635	1000	+	.	gene_id "MSTRG.106860"; transcript_id "MSTRG.106860.228"; exon_number "19";
chr2	StringTie	exon	218696527	218697213	1000	+	.	gene_id "MSTRG.106860"; transcript_id "MSTRG.106860.228"; exon_number "20";
chr2	StringTie	exon	218697463	218697610	1000	+	.	gene_id "MSTRG.106860"; transcript_id "MSTRG.106860.228"; exon_number "21";
chr2	StringTie	exon	218697854	218699348	1000	+	.	gene_id "MSTRG.106860"; transcript_id "MSTRG.106860.228"; exon_number "22";
chr2	StringTie	exon	218701866	218702782	1000	+	.	gene_id "MSTRG.106860"; transcript_id "MSTRG.106860.228"; exon_number "23";
chr2	StringTie	transcript	218672318	218702718	1000	+	.	gene_id "MSTRG.106860"; transcript_id "MSTRG.106860.229";
chr2	StringTie	exon	218672318	218672365	1000	+	.	gene_id "MSTRG.106860"; transcript_id "MSTRG.106860.229"; exon_number "1";
chr2	StringTie	exon	218672741	218672913	1000	+	.	gene_id "MSTRG.106860"; transcript_id "MSTRG.106860.229"; exon_number "2";
chr2	StringTie	exon	218673625	218673765	1000	+	.	gene_id "MSTRG.106860"; transcript_id "MSTRG.106860.229"; exon_number "3";
chr2	StringTie	exon	218673879	218673956	1000	+	.	gene_id "MSTRG.106860"; transcript_id "MSTRG.106860.229"; exon_number "4";
chr2	StringTie	exon	218675343	218675473	1000	+	.	gene_id "MSTRG.106860"; transcript_id "MSTRG.106860.229"; exon_number "5";
chr2	StringTie	exon	218676029	218676278	1000	+	.	gene_id "MSTRG.106860"; transcript_id "MSTRG.106860.229"; exon_number "6";
chr2	StringTie	exon	218679168	218679261	1000	+	.	gene_id "MSTRG.106860"; transcript_id "MSTRG.106860.229"; exon_number "7";
chr2	StringTie	exon	218679560	218679729	1000	+	.	gene_id "MSTRG.106860"; transcript_id "MSTRG.106860.229"; exon_number "8";
chr2	StringTie	exon	218679893	218680080	1000	+	.	gene_id "MSTRG.106860"; transcript_id "MSTRG.106860.229"; exon_number "9";
chr2	StringTie	exon	218680603	218680702	1000	+	.	gene_id "MSTRG.106860"; transcript_id "MSTRG.106860.229"; exon_number "10";
chr2	StringTie	exon	218685085	218685228	1000	+	.	gene_id "MSTRG.106860"; transcript_id "MSTRG.106860.229"; exon_number "11";
chr2	StringTie	exon	218688697	218688876	1000	+	.	gene_id "MSTRG.106860"; transcript_id "MSTRG.106860.229"; exon_number "12";
chr2	StringTie	exon	218689886	218689956	1000	+	.	gene_id "MSTRG.106860"; transcript_id "MSTRG.106860.229"; exon_number "13";
chr2	StringTie	exon	218690450	218690555	1000	+	.	gene_id "MSTRG.106860"; transcript_id "MSTRG.106860.229"; exon_number "14";
chr2	StringTie	exon	218692143	218692710	1000	+	.	gene_id "MSTRG.106860"; transcript_id "MSTRG.106860.229"; exon_number "15";
chr2	StringTie	exon	218693240	218693344	1000	+	.	gene_id "MSTRG.106860"; transcript_id "MSTRG.106860.229"; exon_number "16";
chr2	StringTie	exon	218693723	218693821	1000	+	.	gene_id "MSTRG.106860"; transcript_id "MSTRG.106860.229"; exon_number "17";
chr2	StringTie	exon	218693895	218693983	1000	+	.	gene_id "MSTRG.106860"; transcript_id "MSTRG.106860.229"; exon_number "18";
chr2	StringTie	exon	218694264	218694327	1000	+	.	gene_id "MSTRG.106860"; transcript_id "MSTRG.106860.229"; exon_number "19";
chr2	StringTie	exon	218694525	218694635	1000	+	.	gene_id "MSTRG.106860"; transcript_id "MSTRG.106860.229"; exon_number "20";
chr2	StringTie	exon	218696527	218696601	1000	+	.	gene_id "MSTRG.106860"; transcript_id "MSTRG.106860.229"; exon_number "21";
chr2	StringTie	exon	218697039	218697213	1000	+	.	gene_id "MSTRG.106860"; transcript_id "MSTRG.106860.229"; exon_number "22";
chr2	StringTie	exon	218697854	218698001	1000	+	.	gene_id "MSTRG.106860"; transcript_id "MSTRG.106860.229"; exon_number "23";
chr2	StringTie	exon	218698602	218699348	1000	+	.	gene_id "MSTRG.106860"; transcript_id "MSTRG.106860.229"; exon_number "24";
chr2	StringTie	exon	218701866	218702718	1000	+	.	gene_id "MSTRG.106860"; transcript_id "MSTRG.106860.229"; exon_number "25";
chr2	StringTie	transcript	218671884	218703140	1000	+	.	gene_id "MSTRG.106860"; transcript_id "MSTRG.106860.23";
chr2	StringTie	exon	218671884	218672215	1000	+	.	gene_id "MSTRG.106860"; transcript_id "MSTRG.106860.23"; exon_number "1";
chr2	StringTie	exon	218672741	218672913	1000	+	.	gene_id "MSTRG.106860"; transcript_id "MSTRG.106860.23"; exon_number "2";
chr2	StringTie	exon	218673625	218673765	1000	+	.	gene_id "MSTRG.106860"; transcript_id "MSTRG.106860.23"; exon_number "3";
chr2	StringTie	exon	218673879	218673956	1000	+	.	gene_id "MSTRG.106860"; transcript_id "MSTRG.106860.23"; exon_number "4";
chr2	StringTie	exon	218675343	218675473	1000	+	.	gene_id "MSTRG.106860"; transcript_id "MSTRG.106860.23"; exon_number "5";
chr2	StringTie	exon	218676029	218676278	1000	+	.	gene_id "MSTRG.106860"; transcript_id "MSTRG.106860.23"; exon_number "6";
chr2	StringTie	exon	218679168	218679261	1000	+	.	gene_id "MSTRG.106860"; transcript_id "MSTRG.106860.23"; exon_number "7";
chr2	StringTie	exon	218679560	218679667	1000	+	.	gene_id "MSTRG.106860"; transcript_id "MSTRG.106860.23"; exon_number "8";
chr2	StringTie	exon	218679893	218680080	1000	+	.	gene_id "MSTRG.106860"; transcript_id "MSTRG.106860.23"; exon_number "9";
chr2	StringTie	exon	218680603	218680702	1000	+	.	gene_id "MSTRG.106860"; transcript_id "MSTRG.106860.23"; exon_number "10";
chr2	StringTie	exon	218685085	218685228	1000	+	.	gene_id "MSTRG.106860"; transcript_id "MSTRG.106860.23"; exon_number "11";
chr2	StringTie	exon	218688697	218688876	1000	+	.	gene_id "MSTRG.106860"; transcript_id "MSTRG.106860.23"; exon_number "12";
chr2	StringTie	exon	218689859	218689956	1000	+	.	gene_id "MSTRG.106860"; transcript_id "MSTRG.106860.23"; exon_number "13";
chr2	StringTie	exon	218690450	218690555	1000	+	.	gene_id "MSTRG.106860"; transcript_id "MSTRG.106860.23"; exon_number "14";
chr2	StringTie	exon	218692143	218692710	1000	+	.	gene_id "MSTRG.106860"; transcript_id "MSTRG.106860.23"; exon_number "15";
chr2	StringTie	exon	218693240	218693344	1000	+	.	gene_id "MSTRG.106860"; transcript_id "MSTRG.106860.23"; exon_number "16";
chr2	StringTie	exon	218693723	218693821	1000	+	.	gene_id "MSTRG.106860"; transcript_id "MSTRG.106860.23"; exon_number "17";
chr2	StringTie	exon	218693895	218693983	1000	+	.	gene_id "MSTRG.106860"; transcript_id "MSTRG.106860.23"; exon_number "18";
chr2	StringTie	exon	218694264	218694327	1000	+	.	gene_id "MSTRG.106860"; transcript_id "MSTRG.106860.23"; exon_number "19";
chr2	StringTie	exon	218694525	218694635	1000	+	.	gene_id "MSTRG.106860"; transcript_id "MSTRG.106860.23"; exon_number "20";
chr2	StringTie	exon	218696527	218696601	1000	+	.	gene_id "MSTRG.106860"; transcript_id "MSTRG.106860.23"; exon_number "21";
chr2	StringTie	exon	218697039	218697213	1000	+	.	gene_id "MSTRG.106860"; transcript_id "MSTRG.106860.23"; exon_number "22";
chr2	StringTie	exon	218697463	218697610	1000	+	.	gene_id "MSTRG.106860"; transcript_id "MSTRG.106860.23"; exon_number "23";
chr2	StringTie	exon	218697854	218698001	1000	+	.	gene_id "MSTRG.106860"; transcript_id "MSTRG.106860.23"; exon_number "24";
chr2	StringTie	exon	218698602	218699348	1000	+	.	gene_id "MSTRG.106860"; transcript_id "MSTRG.106860.23"; exon_number "25";
chr2	StringTie	exon	218701866	218703140	1000	+	.	gene_id "MSTRG.106860"; transcript_id "MSTRG.106860.23"; exon_number "26";
chr2	StringTie	transcript	218672318	218702715	1000	+	.	gene_id "MSTRG.106860"; transcript_id "MSTRG.106860.230";
chr2	StringTie	exon	218672318	218672365	1000	+	.	gene_id "MSTRG.106860"; transcript_id "MSTRG.106860.230"; exon_number "1";
chr2	StringTie	exon	218672741	218672913	1000	+	.	gene_id "MSTRG.106860"; transcript_id "MSTRG.106860.230"; exon_number "2";
chr2	StringTie	exon	218673625	218673765	1000	+	.	gene_id "MSTRG.106860"; transcript_id "MSTRG.106860.230"; exon_number "3";
chr2	StringTie	exon	218673879	218673956	1000	+	.	gene_id "MSTRG.106860"; transcript_id "MSTRG.106860.230"; exon_number "4";
chr2	StringTie	exon	218675343	218675473	1000	+	.	gene_id "MSTRG.106860"; transcript_id "MSTRG.106860.230"; exon_number "5";
chr2	StringTie	exon	218676029	218676278	1000	+	.	gene_id "MSTRG.106860"; transcript_id "MSTRG.106860.230"; exon_number "6";
chr2	StringTie	exon	218679168	218679261	1000	+	.	gene_id "MSTRG.106860"; transcript_id "MSTRG.106860.230"; exon_number "7";
chr2	StringTie	exon	218679560	218679729	1000	+	.	gene_id "MSTRG.106860"; transcript_id "MSTRG.106860.230"; exon_number "8";
chr2	StringTie	exon	218679893	218680080	1000	+	.	gene_id "MSTRG.106860"; transcript_id "MSTRG.106860.230"; exon_number "9";
chr2	StringTie	exon	218680603	218680702	1000	+	.	gene_id "MSTRG.106860"; transcript_id "MSTRG.106860.230"; exon_number "10";
chr2	StringTie	exon	218685085	218685228	1000	+	.	gene_id "MSTRG.106860"; transcript_id "MSTRG.106860.230"; exon_number "11";
chr2	StringTie	exon	218688697	218688876	1000	+	.	gene_id "MSTRG.106860"; transcript_id "MSTRG.106860.230"; exon_number "12";
chr2	StringTie	exon	218689859	218689956	1000	+	.	gene_id "MSTRG.106860"; transcript_id "MSTRG.106860.230"; exon_number "13";
chr2	StringTie	exon	218690450	218690555	1000	+	.	gene_id "MSTRG.106860"; transcript_id "MSTRG.106860.230"; exon_number "14";
chr2	StringTie	exon	218692143	218692511	1000	+	.	gene_id "MSTRG.106860"; transcript_id "MSTRG.106860.230"; exon_number "15";
chr2	StringTie	exon	218692583	218692710	1000	+	.	gene_id "MSTRG.106860"; transcript_id "MSTRG.106860.230"; exon_number "16";
chr2	StringTie	exon	218693240	218693344	1000	+	.	gene_id "MSTRG.106860"; transcript_id "MSTRG.106860.230"; exon_number "17";
chr2	StringTie	exon	218693723	218693821	1000	+	.	gene_id "MSTRG.106860"; transcript_id "MSTRG.106860.230"; exon_number "18";
chr2	StringTie	exon	218693895	218693983	1000	+	.	gene_id "MSTRG.106860"; transcript_id "MSTRG.106860.230"; exon_number "19";
chr2	StringTie	exon	218694264	218694327	1000	+	.	gene_id "MSTRG.106860"; transcript_id "MSTRG.106860.230"; exon_number "20";
chr2	StringTie	exon	218694525	218694635	1000	+	.	gene_id "MSTRG.106860"; transcript_id "MSTRG.106860.230"; exon_number "21";
chr2	StringTie	exon	218696590	218697213	1000	+	.	gene_id "MSTRG.106860"; transcript_id "MSTRG.106860.230"; exon_number "22";
chr2	StringTie	exon	218697463	218697610	1000	+	.	gene_id "MSTRG.106860"; transcript_id "MSTRG.106860.230"; exon_number "23";
chr2	StringTie	exon	218697854	218699348	1000	+	.	gene_id "MSTRG.106860"; transcript_id "MSTRG.106860.230"; exon_number "24";
chr2	StringTie	exon	218701866	218702715	1000	+	.	gene_id "MSTRG.106860"; transcript_id "MSTRG.106860.230"; exon_number "25";
chr2	StringTie	transcript	218672318	218702808	1000	+	.	gene_id "MSTRG.106860"; transcript_id "MSTRG.106860.231";
chr2	StringTie	exon	218672318	218672365	1000	+	.	gene_id "MSTRG.106860"; transcript_id "MSTRG.106860.231"; exon_number "1";
chr2	StringTie	exon	218672741	218672913	1000	+	.	gene_id "MSTRG.106860"; transcript_id "MSTRG.106860.231"; exon_number "2";
chr2	StringTie	exon	218673625	218673765	1000	+	.	gene_id "MSTRG.106860"; transcript_id "MSTRG.106860.231"; exon_number "3";
chr2	StringTie	exon	218673879	218673956	1000	+	.	gene_id "MSTRG.106860"; transcript_id "MSTRG.106860.231"; exon_number "4";
chr2	StringTie	exon	218675343	218675473	1000	+	.	gene_id "MSTRG.106860"; transcript_id "MSTRG.106860.231"; exon_number "5";
chr2	StringTie	exon	218676029	218676278	1000	+	.	gene_id "MSTRG.106860"; transcript_id "MSTRG.106860.231"; exon_number "6";
chr2	StringTie	exon	218679560	218679729	1000	+	.	gene_id "MSTRG.106860"; transcript_id "MSTRG.106860.231"; exon_number "7";
chr2	StringTie	exon	218679893	218680080	1000	+	.	gene_id "MSTRG.106860"; transcript_id "MSTRG.106860.231"; exon_number "8";
chr2	StringTie	exon	218680603	218680702	1000	+	.	gene_id "MSTRG.106860"; transcript_id "MSTRG.106860.231"; exon_number "9";
chr2	StringTie	exon	218685085	218685228	1000	+	.	gene_id "MSTRG.106860"; transcript_id "MSTRG.106860.231"; exon_number "10";
chr2	StringTie	exon	218688697	218688876	1000	+	.	gene_id "MSTRG.106860"; transcript_id "MSTRG.106860.231"; exon_number "11";
chr2	StringTie	exon	218689859	218689956	1000	+	.	gene_id "MSTRG.106860"; transcript_id "MSTRG.106860.231"; exon_number "12";
chr2	StringTie	exon	218690450	218690555	1000	+	.	gene_id "MSTRG.106860"; transcript_id "MSTRG.106860.231"; exon_number "13";
chr2	StringTie	exon	218692143	218692710	1000	+	.	gene_id "MSTRG.106860"; transcript_id "MSTRG.106860.231"; exon_number "14";
chr2	StringTie	exon	218693240	218693344	1000	+	.	gene_id "MSTRG.106860"; transcript_id "MSTRG.106860.231"; exon_number "15";
chr2	StringTie	exon	218693723	218693821	1000	+	.	gene_id "MSTRG.106860"; transcript_id "MSTRG.106860.231"; exon_number "16";
chr2	StringTie	exon	218693895	218693983	1000	+	.	gene_id "MSTRG.106860"; transcript_id "MSTRG.106860.231"; exon_number "17";
chr2	StringTie	exon	218694264	218694327	1000	+	.	gene_id "MSTRG.106860"; transcript_id "MSTRG.106860.231"; exon_number "18";
chr2	StringTie	exon	218694525	218694635	1000	+	.	gene_id "MSTRG.106860"; transcript_id "MSTRG.106860.231"; exon_number "19";
chr2	StringTie	exon	218696590	218696755	1000	+	.	gene_id "MSTRG.106860"; transcript_id "MSTRG.106860.231"; exon_number "20";
chr2	StringTie	exon	218697039	218697213	1000	+	.	gene_id "MSTRG.106860"; transcript_id "MSTRG.106860.231"; exon_number "21";
chr2	StringTie	exon	218697463	218697610	1000	+	.	gene_id "MSTRG.106860"; transcript_id "MSTRG.106860.231"; exon_number "22";
chr2	StringTie	exon	218697854	218698001	1000	+	.	gene_id "MSTRG.106860"; transcript_id "MSTRG.106860.231"; exon_number "23";
chr2	StringTie	exon	218698602	218699348	1000	+	.	gene_id "MSTRG.106860"; transcript_id "MSTRG.106860.231"; exon_number "24";
chr2	StringTie	exon	218701866	218702808	1000	+	.	gene_id "MSTRG.106860"; transcript_id "MSTRG.106860.231"; exon_number "25";
chr2	StringTie	transcript	218672318	218702998	1000	+	.	gene_id "MSTRG.106860"; transcript_id "MSTRG.106860.232";
chr2	StringTie	exon	218672318	218672365	1000	+	.	gene_id "MSTRG.106860"; transcript_id "MSTRG.106860.232"; exon_number "1";
chr2	StringTie	exon	218672741	218672913	1000	+	.	gene_id "MSTRG.106860"; transcript_id "MSTRG.106860.232"; exon_number "2";
chr2	StringTie	exon	218673625	218673765	1000	+	.	gene_id "MSTRG.106860"; transcript_id "MSTRG.106860.232"; exon_number "3";
chr2	StringTie	exon	218673879	218673956	1000	+	.	gene_id "MSTRG.106860"; transcript_id "MSTRG.106860.232"; exon_number "4";
chr2	StringTie	exon	218675343	218675473	1000	+	.	gene_id "MSTRG.106860"; transcript_id "MSTRG.106860.232"; exon_number "5";
chr2	StringTie	exon	218676029	218676278	1000	+	.	gene_id "MSTRG.106860"; transcript_id "MSTRG.106860.232"; exon_number "6";
chr2	StringTie	exon	218679168	218679667	1000	+	.	gene_id "MSTRG.106860"; transcript_id "MSTRG.106860.232"; exon_number "7";
chr2	StringTie	exon	218679893	218680080	1000	+	.	gene_id "MSTRG.106860"; transcript_id "MSTRG.106860.232"; exon_number "8";
chr2	StringTie	exon	218680603	218680702	1000	+	.	gene_id "MSTRG.106860"; transcript_id "MSTRG.106860.232"; exon_number "9";
chr2	StringTie	exon	218685085	218685228	1000	+	.	gene_id "MSTRG.106860"; transcript_id "MSTRG.106860.232"; exon_number "10";
chr2	StringTie	exon	218688697	218688876	1000	+	.	gene_id "MSTRG.106860"; transcript_id "MSTRG.106860.232"; exon_number "11";
chr2	StringTie	exon	218689886	218689956	1000	+	.	gene_id "MSTRG.106860"; transcript_id "MSTRG.106860.232"; exon_number "12";
chr2	StringTie	exon	218690450	218690555	1000	+	.	gene_id "MSTRG.106860"; transcript_id "MSTRG.106860.232"; exon_number "13";
chr2	StringTie	exon	218692143	218692710	1000	+	.	gene_id "MSTRG.106860"; transcript_id "MSTRG.106860.232"; exon_number "14";
chr2	StringTie	exon	218693240	218693344	1000	+	.	gene_id "MSTRG.106860"; transcript_id "MSTRG.106860.232"; exon_number "15";
chr2	StringTie	exon	218693723	218693821	1000	+	.	gene_id "MSTRG.106860"; transcript_id "MSTRG.106860.232"; exon_number "16";
chr2	StringTie	exon	218693895	218693983	1000	+	.	gene_id "MSTRG.106860"; transcript_id "MSTRG.106860.232"; exon_number "17";
chr2	StringTie	exon	218694264	218694327	1000	+	.	gene_id "MSTRG.106860"; transcript_id "MSTRG.106860.232"; exon_number "18";
chr2	StringTie	exon	218694525	218694635	1000	+	.	gene_id "MSTRG.106860"; transcript_id "MSTRG.106860.232"; exon_number "19";
chr2	StringTie	exon	218696527	218696601	1000	+	.	gene_id "MSTRG.106860"; transcript_id "MSTRG.106860.232"; exon_number "20";
chr2	StringTie	exon	218697039	218697213	1000	+	.	gene_id "MSTRG.106860"; transcript_id "MSTRG.106860.232"; exon_number "21";
chr2	StringTie	exon	218697463	218697610	1000	+	.	gene_id "MSTRG.106860"; transcript_id "MSTRG.106860.232"; exon_number "22";
chr2	StringTie	exon	218697854	218698001	1000	+	.	gene_id "MSTRG.106860"; transcript_id "MSTRG.106860.232"; exon_number "23";
chr2	StringTie	exon	218698602	218699348	1000	+	.	gene_id "MSTRG.106860"; transcript_id "MSTRG.106860.232"; exon_number "24";
chr2	StringTie	exon	218701866	218702998	1000	+	.	gene_id "MSTRG.106860"; transcript_id "MSTRG.106860.232"; exon_number "25";
chr2	StringTie	transcript	218672318	218702734	1000	+	.	gene_id "MSTRG.106860"; transcript_id "MSTRG.106860.233";
chr2	StringTie	exon	218672318	218672365	1000	+	.	gene_id "MSTRG.106860"; transcript_id "MSTRG.106860.233"; exon_number "1";
chr2	StringTie	exon	218672741	218673017	1000	+	.	gene_id "MSTRG.106860"; transcript_id "MSTRG.106860.233"; exon_number "2";
chr2	StringTie	exon	218673625	218673765	1000	+	.	gene_id "MSTRG.106860"; transcript_id "MSTRG.106860.233"; exon_number "3";
chr2	StringTie	exon	218673879	218673956	1000	+	.	gene_id "MSTRG.106860"; transcript_id "MSTRG.106860.233"; exon_number "4";
chr2	StringTie	exon	218675343	218675473	1000	+	.	gene_id "MSTRG.106860"; transcript_id "MSTRG.106860.233"; exon_number "5";
chr2	StringTie	exon	218676029	218676278	1000	+	.	gene_id "MSTRG.106860"; transcript_id "MSTRG.106860.233"; exon_number "6";
chr2	StringTie	exon	218679168	218679261	1000	+	.	gene_id "MSTRG.106860"; transcript_id "MSTRG.106860.233"; exon_number "7";
chr2	StringTie	exon	218679560	218679667	1000	+	.	gene_id "MSTRG.106860"; transcript_id "MSTRG.106860.233"; exon_number "8";
chr2	StringTie	exon	218679893	218680080	1000	+	.	gene_id "MSTRG.106860"; transcript_id "MSTRG.106860.233"; exon_number "9";
chr2	StringTie	exon	218680603	218680702	1000	+	.	gene_id "MSTRG.106860"; transcript_id "MSTRG.106860.233"; exon_number "10";
chr2	StringTie	exon	218685085	218685228	1000	+	.	gene_id "MSTRG.106860"; transcript_id "MSTRG.106860.233"; exon_number "11";
chr2	StringTie	exon	218688397	218688493	1000	+	.	gene_id "MSTRG.106860"; transcript_id "MSTRG.106860.233"; exon_number "12";
chr2	StringTie	exon	218688697	218688876	1000	+	.	gene_id "MSTRG.106860"; transcript_id "MSTRG.106860.233"; exon_number "13";
chr2	StringTie	exon	218689859	218689956	1000	+	.	gene_id "MSTRG.106860"; transcript_id "MSTRG.106860.233"; exon_number "14";
chr2	StringTie	exon	218690450	218690555	1000	+	.	gene_id "MSTRG.106860"; transcript_id "MSTRG.106860.233"; exon_number "15";
chr2	StringTie	exon	218692143	218692710	1000	+	.	gene_id "MSTRG.106860"; transcript_id "MSTRG.106860.233"; exon_number "16";
chr2	StringTie	exon	218693240	218693344	1000	+	.	gene_id "MSTRG.106860"; transcript_id "MSTRG.106860.233"; exon_number "17";
chr2	StringTie	exon	218693723	218693821	1000	+	.	gene_id "MSTRG.106860"; transcript_id "MSTRG.106860.233"; exon_number "18";
chr2	StringTie	exon	218693895	218693983	1000	+	.	gene_id "MSTRG.106860"; transcript_id "MSTRG.106860.233"; exon_number "19";
chr2	StringTie	exon	218694264	218694327	1000	+	.	gene_id "MSTRG.106860"; transcript_id "MSTRG.106860.233"; exon_number "20";
chr2	StringTie	exon	218694525	218694635	1000	+	.	gene_id "MSTRG.106860"; transcript_id "MSTRG.106860.233"; exon_number "21";
chr2	StringTie	exon	218696527	218696857	1000	+	.	gene_id "MSTRG.106860"; transcript_id "MSTRG.106860.233"; exon_number "22";
chr2	StringTie	exon	218697039	218697213	1000	+	.	gene_id "MSTRG.106860"; transcript_id "MSTRG.106860.233"; exon_number "23";
chr2	StringTie	exon	218697463	218697610	1000	+	.	gene_id "MSTRG.106860"; transcript_id "MSTRG.106860.233"; exon_number "24";
chr2	StringTie	exon	218697854	218699348	1000	+	.	gene_id "MSTRG.106860"; transcript_id "MSTRG.106860.233"; exon_number "25";
chr2	StringTie	exon	218701866	218702734	1000	+	.	gene_id "MSTRG.106860"; transcript_id "MSTRG.106860.233"; exon_number "26";
chr2	StringTie	transcript	218672318	218703000	1000	+	.	gene_id "MSTRG.106860"; transcript_id "MSTRG.106860.234";
chr2	StringTie	exon	218672318	218672365	1000	+	.	gene_id "MSTRG.106860"; transcript_id "MSTRG.106860.234"; exon_number "1";
chr2	StringTie	exon	218672741	218672913	1000	+	.	gene_id "MSTRG.106860"; transcript_id "MSTRG.106860.234"; exon_number "2";
chr2	StringTie	exon	218673625	218673765	1000	+	.	gene_id "MSTRG.106860"; transcript_id "MSTRG.106860.234"; exon_number "3";
chr2	StringTie	exon	218673879	218673956	1000	+	.	gene_id "MSTRG.106860"; transcript_id "MSTRG.106860.234"; exon_number "4";
chr2	StringTie	exon	218675343	218675473	1000	+	.	gene_id "MSTRG.106860"; transcript_id "MSTRG.106860.234"; exon_number "5";
chr2	StringTie	exon	218676029	218676278	1000	+	.	gene_id "MSTRG.106860"; transcript_id "MSTRG.106860.234"; exon_number "6";
chr2	StringTie	exon	218679168	218679729	1000	+	.	gene_id "MSTRG.106860"; transcript_id "MSTRG.106860.234"; exon_number "7";
chr2	StringTie	exon	218679893	218680080	1000	+	.	gene_id "MSTRG.106860"; transcript_id "MSTRG.106860.234"; exon_number "8";
chr2	StringTie	exon	218680603	218680702	1000	+	.	gene_id "MSTRG.106860"; transcript_id "MSTRG.106860.234"; exon_number "9";
chr2	StringTie	exon	218685085	218685228	1000	+	.	gene_id "MSTRG.106860"; transcript_id "MSTRG.106860.234"; exon_number "10";
chr2	StringTie	exon	218688697	218688876	1000	+	.	gene_id "MSTRG.106860"; transcript_id "MSTRG.106860.234"; exon_number "11";
chr2	StringTie	exon	218689859	218689956	1000	+	.	gene_id "MSTRG.106860"; transcript_id "MSTRG.106860.234"; exon_number "12";
chr2	StringTie	exon	218690450	218690555	1000	+	.	gene_id "MSTRG.106860"; transcript_id "MSTRG.106860.234"; exon_number "13";
chr2	StringTie	exon	218692143	218692293	1000	+	.	gene_id "MSTRG.106860"; transcript_id "MSTRG.106860.234"; exon_number "14";
chr2	StringTie	exon	218692583	218692710	1000	+	.	gene_id "MSTRG.106860"; transcript_id "MSTRG.106860.234"; exon_number "15";
chr2	StringTie	exon	218693240	218693344	1000	+	.	gene_id "MSTRG.106860"; transcript_id "MSTRG.106860.234"; exon_number "16";
chr2	StringTie	exon	218693723	218693821	1000	+	.	gene_id "MSTRG.106860"; transcript_id "MSTRG.106860.234"; exon_number "17";
chr2	StringTie	exon	218693895	218693983	1000	+	.	gene_id "MSTRG.106860"; transcript_id "MSTRG.106860.234"; exon_number "18";
chr2	StringTie	exon	218694264	218694327	1000	+	.	gene_id "MSTRG.106860"; transcript_id "MSTRG.106860.234"; exon_number "19";
chr2	StringTie	exon	218694525	218694635	1000	+	.	gene_id "MSTRG.106860"; transcript_id "MSTRG.106860.234"; exon_number "20";
chr2	StringTie	exon	218696527	218696601	1000	+	.	gene_id "MSTRG.106860"; transcript_id "MSTRG.106860.234"; exon_number "21";
chr2	StringTie	exon	218697039	218697213	1000	+	.	gene_id "MSTRG.106860"; transcript_id "MSTRG.106860.234"; exon_number "22";
chr2	StringTie	exon	218697463	218697610	1000	+	.	gene_id "MSTRG.106860"; transcript_id "MSTRG.106860.234"; exon_number "23";
chr2	StringTie	exon	218697854	218698001	1000	+	.	gene_id "MSTRG.106860"; transcript_id "MSTRG.106860.234"; exon_number "24";
chr2	StringTie	exon	218698602	218699348	1000	+	.	gene_id "MSTRG.106860"; transcript_id "MSTRG.106860.234"; exon_number "25";
chr2	StringTie	exon	218701866	218703000	1000	+	.	gene_id "MSTRG.106860"; transcript_id "MSTRG.106860.234"; exon_number "26";
chr2	StringTie	transcript	218672318	218702812	1000	+	.	gene_id "MSTRG.106860"; transcript_id "MSTRG.106860.235";
chr2	StringTie	exon	218672318	218672365	1000	+	.	gene_id "MSTRG.106860"; transcript_id "MSTRG.106860.235"; exon_number "1";
chr2	StringTie	exon	218672741	218672915	1000	+	.	gene_id "MSTRG.106860"; transcript_id "MSTRG.106860.235"; exon_number "2";
chr2	StringTie	exon	218673625	218673765	1000	+	.	gene_id "MSTRG.106860"; transcript_id "MSTRG.106860.235"; exon_number "3";
chr2	StringTie	exon	218673879	218673956	1000	+	.	gene_id "MSTRG.106860"; transcript_id "MSTRG.106860.235"; exon_number "4";
chr2	StringTie	exon	218675343	218675473	1000	+	.	gene_id "MSTRG.106860"; transcript_id "MSTRG.106860.235"; exon_number "5";
chr2	StringTie	exon	218676029	218676278	1000	+	.	gene_id "MSTRG.106860"; transcript_id "MSTRG.106860.235"; exon_number "6";
chr2	StringTie	exon	218679168	218679261	1000	+	.	gene_id "MSTRG.106860"; transcript_id "MSTRG.106860.235"; exon_number "7";
chr2	StringTie	exon	218679560	218679729	1000	+	.	gene_id "MSTRG.106860"; transcript_id "MSTRG.106860.235"; exon_number "8";
chr2	StringTie	exon	218679893	218680080	1000	+	.	gene_id "MSTRG.106860"; transcript_id "MSTRG.106860.235"; exon_number "9";
chr2	StringTie	exon	218680603	218680702	1000	+	.	gene_id "MSTRG.106860"; transcript_id "MSTRG.106860.235"; exon_number "10";
chr2	StringTie	exon	218685085	218685228	1000	+	.	gene_id "MSTRG.106860"; transcript_id "MSTRG.106860.235"; exon_number "11";
chr2	StringTie	exon	218688391	218688493	1000	+	.	gene_id "MSTRG.106860"; transcript_id "MSTRG.106860.235"; exon_number "12";
chr2	StringTie	exon	218688697	218688876	1000	+	.	gene_id "MSTRG.106860"; transcript_id "MSTRG.106860.235"; exon_number "13";
chr2	StringTie	exon	218689859	218689956	1000	+	.	gene_id "MSTRG.106860"; transcript_id "MSTRG.106860.235"; exon_number "14";
chr2	StringTie	exon	218690450	218690555	1000	+	.	gene_id "MSTRG.106860"; transcript_id "MSTRG.106860.235"; exon_number "15";
chr2	StringTie	exon	218692143	218692710	1000	+	.	gene_id "MSTRG.106860"; transcript_id "MSTRG.106860.235"; exon_number "16";
chr2	StringTie	exon	218693240	218693344	1000	+	.	gene_id "MSTRG.106860"; transcript_id "MSTRG.106860.235"; exon_number "17";
chr2	StringTie	exon	218693723	218693821	1000	+	.	gene_id "MSTRG.106860"; transcript_id "MSTRG.106860.235"; exon_number "18";
chr2	StringTie	exon	218693895	218693983	1000	+	.	gene_id "MSTRG.106860"; transcript_id "MSTRG.106860.235"; exon_number "19";
chr2	StringTie	exon	218694264	218694327	1000	+	.	gene_id "MSTRG.106860"; transcript_id "MSTRG.106860.235"; exon_number "20";
chr2	StringTie	exon	218694525	218694635	1000	+	.	gene_id "MSTRG.106860"; transcript_id "MSTRG.106860.235"; exon_number "21";
chr2	StringTie	exon	218696527	218697213	1000	+	.	gene_id "MSTRG.106860"; transcript_id "MSTRG.106860.235"; exon_number "22";
chr2	StringTie	exon	218697463	218697610	1000	+	.	gene_id "MSTRG.106860"; transcript_id "MSTRG.106860.235"; exon_number "23";
chr2	StringTie	exon	218697854	218698001	1000	+	.	gene_id "MSTRG.106860"; transcript_id "MSTRG.106860.235"; exon_number "24";
chr2	StringTie	exon	218698602	218699348	1000	+	.	gene_id "MSTRG.106860"; transcript_id "MSTRG.106860.235"; exon_number "25";
chr2	StringTie	exon	218701866	218702812	1000	+	.	gene_id "MSTRG.106860"; transcript_id "MSTRG.106860.235"; exon_number "26";
chr2	StringTie	transcript	218672318	218702717	1000	+	.	gene_id "MSTRG.106860"; transcript_id "MSTRG.106860.236";
chr2	StringTie	exon	218672318	218672365	1000	+	.	gene_id "MSTRG.106860"; transcript_id "MSTRG.106860.236"; exon_number "1";
chr2	StringTie	exon	218672741	218673017	1000	+	.	gene_id "MSTRG.106860"; transcript_id "MSTRG.106860.236"; exon_number "2";
chr2	StringTie	exon	218673625	218673765	1000	+	.	gene_id "MSTRG.106860"; transcript_id "MSTRG.106860.236"; exon_number "3";
chr2	StringTie	exon	218673879	218673956	1000	+	.	gene_id "MSTRG.106860"; transcript_id "MSTRG.106860.236"; exon_number "4";
chr2	StringTie	exon	218675343	218675473	1000	+	.	gene_id "MSTRG.106860"; transcript_id "MSTRG.106860.236"; exon_number "5";
chr2	StringTie	exon	218676029	218676278	1000	+	.	gene_id "MSTRG.106860"; transcript_id "MSTRG.106860.236"; exon_number "6";
chr2	StringTie	exon	218679168	218679729	1000	+	.	gene_id "MSTRG.106860"; transcript_id "MSTRG.106860.236"; exon_number "7";
chr2	StringTie	exon	218679893	218680080	1000	+	.	gene_id "MSTRG.106860"; transcript_id "MSTRG.106860.236"; exon_number "8";
chr2	StringTie	exon	218680603	218680702	1000	+	.	gene_id "MSTRG.106860"; transcript_id "MSTRG.106860.236"; exon_number "9";
chr2	StringTie	exon	218685085	218685228	1000	+	.	gene_id "MSTRG.106860"; transcript_id "MSTRG.106860.236"; exon_number "10";
chr2	StringTie	exon	218688697	218688876	1000	+	.	gene_id "MSTRG.106860"; transcript_id "MSTRG.106860.236"; exon_number "11";
chr2	StringTie	exon	218689859	218689956	1000	+	.	gene_id "MSTRG.106860"; transcript_id "MSTRG.106860.236"; exon_number "12";
chr2	StringTie	exon	218690450	218690555	1000	+	.	gene_id "MSTRG.106860"; transcript_id "MSTRG.106860.236"; exon_number "13";
chr2	StringTie	exon	218692143	218692293	1000	+	.	gene_id "MSTRG.106860"; transcript_id "MSTRG.106860.236"; exon_number "14";
chr2	StringTie	exon	218692583	218692710	1000	+	.	gene_id "MSTRG.106860"; transcript_id "MSTRG.106860.236"; exon_number "15";
chr2	StringTie	exon	218693240	218693344	1000	+	.	gene_id "MSTRG.106860"; transcript_id "MSTRG.106860.236"; exon_number "16";
chr2	StringTie	exon	218693723	218693821	1000	+	.	gene_id "MSTRG.106860"; transcript_id "MSTRG.106860.236"; exon_number "17";
chr2	StringTie	exon	218693895	218693983	1000	+	.	gene_id "MSTRG.106860"; transcript_id "MSTRG.106860.236"; exon_number "18";
chr2	StringTie	exon	218694264	218694327	1000	+	.	gene_id "MSTRG.106860"; transcript_id "MSTRG.106860.236"; exon_number "19";
chr2	StringTie	exon	218694525	218694635	1000	+	.	gene_id "MSTRG.106860"; transcript_id "MSTRG.106860.236"; exon_number "20";
chr2	StringTie	exon	218696527	218696601	1000	+	.	gene_id "MSTRG.106860"; transcript_id "MSTRG.106860.236"; exon_number "21";
chr2	StringTie	exon	218697039	218697213	1000	+	.	gene_id "MSTRG.106860"; transcript_id "MSTRG.106860.236"; exon_number "22";
chr2	StringTie	exon	218697463	218697610	1000	+	.	gene_id "MSTRG.106860"; transcript_id "MSTRG.106860.236"; exon_number "23";
chr2	StringTie	exon	218697854	218698001	1000	+	.	gene_id "MSTRG.106860"; transcript_id "MSTRG.106860.236"; exon_number "24";
chr2	StringTie	exon	218698602	218699348	1000	+	.	gene_id "MSTRG.106860"; transcript_id "MSTRG.106860.236"; exon_number "25";
chr2	StringTie	exon	218701866	218702717	1000	+	.	gene_id "MSTRG.106860"; transcript_id "MSTRG.106860.236"; exon_number "26";
chr2	StringTie	transcript	218672318	218702767	1000	+	.	gene_id "MSTRG.106860"; transcript_id "MSTRG.106860.237";
chr2	StringTie	exon	218672318	218672365	1000	+	.	gene_id "MSTRG.106860"; transcript_id "MSTRG.106860.237"; exon_number "1";
chr2	StringTie	exon	218672741	218672913	1000	+	.	gene_id "MSTRG.106860"; transcript_id "MSTRG.106860.237"; exon_number "2";
chr2	StringTie	exon	218673625	218673765	1000	+	.	gene_id "MSTRG.106860"; transcript_id "MSTRG.106860.237"; exon_number "3";
chr2	StringTie	exon	218673879	218673956	1000	+	.	gene_id "MSTRG.106860"; transcript_id "MSTRG.106860.237"; exon_number "4";
chr2	StringTie	exon	218675343	218675473	1000	+	.	gene_id "MSTRG.106860"; transcript_id "MSTRG.106860.237"; exon_number "5";
chr2	StringTie	exon	218676029	218676278	1000	+	.	gene_id "MSTRG.106860"; transcript_id "MSTRG.106860.237"; exon_number "6";
chr2	StringTie	exon	218679168	218679261	1000	+	.	gene_id "MSTRG.106860"; transcript_id "MSTRG.106860.237"; exon_number "7";
chr2	StringTie	exon	218679560	218679667	1000	+	.	gene_id "MSTRG.106860"; transcript_id "MSTRG.106860.237"; exon_number "8";
chr2	StringTie	exon	218679893	218680080	1000	+	.	gene_id "MSTRG.106860"; transcript_id "MSTRG.106860.237"; exon_number "9";
chr2	StringTie	exon	218680603	218680702	1000	+	.	gene_id "MSTRG.106860"; transcript_id "MSTRG.106860.237"; exon_number "10";
chr2	StringTie	exon	218685085	218685228	1000	+	.	gene_id "MSTRG.106860"; transcript_id "MSTRG.106860.237"; exon_number "11";
chr2	StringTie	exon	218688697	218688876	1000	+	.	gene_id "MSTRG.106860"; transcript_id "MSTRG.106860.237"; exon_number "12";
chr2	StringTie	exon	218689859	218689956	1000	+	.	gene_id "MSTRG.106860"; transcript_id "MSTRG.106860.237"; exon_number "13";
chr2	StringTie	exon	218690450	218690555	1000	+	.	gene_id "MSTRG.106860"; transcript_id "MSTRG.106860.237"; exon_number "14";
chr2	StringTie	exon	218692143	218692710	1000	+	.	gene_id "MSTRG.106860"; transcript_id "MSTRG.106860.237"; exon_number "15";
chr2	StringTie	exon	218693240	218693344	1000	+	.	gene_id "MSTRG.106860"; transcript_id "MSTRG.106860.237"; exon_number "16";
chr2	StringTie	exon	218693723	218693821	1000	+	.	gene_id "MSTRG.106860"; transcript_id "MSTRG.106860.237"; exon_number "17";
chr2	StringTie	exon	218693895	218693983	1000	+	.	gene_id "MSTRG.106860"; transcript_id "MSTRG.106860.237"; exon_number "18";
chr2	StringTie	exon	218694264	218694327	1000	+	.	gene_id "MSTRG.106860"; transcript_id "MSTRG.106860.237"; exon_number "19";
chr2	StringTie	exon	218694525	218694635	1000	+	.	gene_id "MSTRG.106860"; transcript_id "MSTRG.106860.237"; exon_number "20";
chr2	StringTie	exon	218696527	218696601	1000	+	.	gene_id "MSTRG.106860"; transcript_id "MSTRG.106860.237"; exon_number "21";
chr2	StringTie	exon	218697042	218697213	1000	+	.	gene_id "MSTRG.106860"; transcript_id "MSTRG.106860.237"; exon_number "22";
chr2	StringTie	exon	218697463	218697610	1000	+	.	gene_id "MSTRG.106860"; transcript_id "MSTRG.106860.237"; exon_number "23";
chr2	StringTie	exon	218697854	218698001	1000	+	.	gene_id "MSTRG.106860"; transcript_id "MSTRG.106860.237"; exon_number "24";
chr2	StringTie	exon	218698602	218699348	1000	+	.	gene_id "MSTRG.106860"; transcript_id "MSTRG.106860.237"; exon_number "25";
chr2	StringTie	exon	218701866	218702767	1000	+	.	gene_id "MSTRG.106860"; transcript_id "MSTRG.106860.237"; exon_number "26";
chr2	StringTie	transcript	218672319	218702758	1000	+	.	gene_id "MSTRG.106860"; transcript_id "MSTRG.106860.238";
chr2	StringTie	exon	218672319	218672365	1000	+	.	gene_id "MSTRG.106860"; transcript_id "MSTRG.106860.238"; exon_number "1";
chr2	StringTie	exon	218672741	218672913	1000	+	.	gene_id "MSTRG.106860"; transcript_id "MSTRG.106860.238"; exon_number "2";
chr2	StringTie	exon	218673625	218673765	1000	+	.	gene_id "MSTRG.106860"; transcript_id "MSTRG.106860.238"; exon_number "3";
chr2	StringTie	exon	218673879	218673956	1000	+	.	gene_id "MSTRG.106860"; transcript_id "MSTRG.106860.238"; exon_number "4";
chr2	StringTie	exon	218675343	218675473	1000	+	.	gene_id "MSTRG.106860"; transcript_id "MSTRG.106860.238"; exon_number "5";
chr2	StringTie	exon	218676029	218676278	1000	+	.	gene_id "MSTRG.106860"; transcript_id "MSTRG.106860.238"; exon_number "6";
chr2	StringTie	exon	218679168	218679261	1000	+	.	gene_id "MSTRG.106860"; transcript_id "MSTRG.106860.238"; exon_number "7";
chr2	StringTie	exon	218679560	218679667	1000	+	.	gene_id "MSTRG.106860"; transcript_id "MSTRG.106860.238"; exon_number "8";
chr2	StringTie	exon	218679893	218680080	1000	+	.	gene_id "MSTRG.106860"; transcript_id "MSTRG.106860.238"; exon_number "9";
chr2	StringTie	exon	218680603	218680702	1000	+	.	gene_id "MSTRG.106860"; transcript_id "MSTRG.106860.238"; exon_number "10";
chr2	StringTie	exon	218685085	218685228	1000	+	.	gene_id "MSTRG.106860"; transcript_id "MSTRG.106860.238"; exon_number "11";
chr2	StringTie	exon	218688391	218688493	1000	+	.	gene_id "MSTRG.106860"; transcript_id "MSTRG.106860.238"; exon_number "12";
chr2	StringTie	exon	218688697	218688876	1000	+	.	gene_id "MSTRG.106860"; transcript_id "MSTRG.106860.238"; exon_number "13";
chr2	StringTie	exon	218689859	218689956	1000	+	.	gene_id "MSTRG.106860"; transcript_id "MSTRG.106860.238"; exon_number "14";
chr2	StringTie	exon	218690450	218690555	1000	+	.	gene_id "MSTRG.106860"; transcript_id "MSTRG.106860.238"; exon_number "15";
chr2	StringTie	exon	218692143	218692293	1000	+	.	gene_id "MSTRG.106860"; transcript_id "MSTRG.106860.238"; exon_number "16";
chr2	StringTie	exon	218692583	218692710	1000	+	.	gene_id "MSTRG.106860"; transcript_id "MSTRG.106860.238"; exon_number "17";
chr2	StringTie	exon	218693240	218693344	1000	+	.	gene_id "MSTRG.106860"; transcript_id "MSTRG.106860.238"; exon_number "18";
chr2	StringTie	exon	218693723	218693821	1000	+	.	gene_id "MSTRG.106860"; transcript_id "MSTRG.106860.238"; exon_number "19";
chr2	StringTie	exon	218693895	218693983	1000	+	.	gene_id "MSTRG.106860"; transcript_id "MSTRG.106860.238"; exon_number "20";
chr2	StringTie	exon	218694264	218694327	1000	+	.	gene_id "MSTRG.106860"; transcript_id "MSTRG.106860.238"; exon_number "21";
chr2	StringTie	exon	218694525	218694635	1000	+	.	gene_id "MSTRG.106860"; transcript_id "MSTRG.106860.238"; exon_number "22";
chr2	StringTie	exon	218696590	218697213	1000	+	.	gene_id "MSTRG.106860"; transcript_id "MSTRG.106860.238"; exon_number "23";
chr2	StringTie	exon	218697463	218697610	1000	+	.	gene_id "MSTRG.106860"; transcript_id "MSTRG.106860.238"; exon_number "24";
chr2	StringTie	exon	218697854	218698001	1000	+	.	gene_id "MSTRG.106860"; transcript_id "MSTRG.106860.238"; exon_number "25";
chr2	StringTie	exon	218698602	218699348	1000	+	.	gene_id "MSTRG.106860"; transcript_id "MSTRG.106860.238"; exon_number "26";
chr2	StringTie	exon	218701866	218702758	1000	+	.	gene_id "MSTRG.106860"; transcript_id "MSTRG.106860.238"; exon_number "27";
chr2	StringTie	transcript	218672320	218702811	1000	+	.	gene_id "MSTRG.106860"; transcript_id "MSTRG.106860.239";
chr2	StringTie	exon	218672320	218672365	1000	+	.	gene_id "MSTRG.106860"; transcript_id "MSTRG.106860.239"; exon_number "1";
chr2	StringTie	exon	218672741	218672913	1000	+	.	gene_id "MSTRG.106860"; transcript_id "MSTRG.106860.239"; exon_number "2";
chr2	StringTie	exon	218673625	218673765	1000	+	.	gene_id "MSTRG.106860"; transcript_id "MSTRG.106860.239"; exon_number "3";
chr2	StringTie	exon	218673879	218673956	1000	+	.	gene_id "MSTRG.106860"; transcript_id "MSTRG.106860.239"; exon_number "4";
chr2	StringTie	exon	218675343	218675473	1000	+	.	gene_id "MSTRG.106860"; transcript_id "MSTRG.106860.239"; exon_number "5";
chr2	StringTie	exon	218676029	218676278	1000	+	.	gene_id "MSTRG.106860"; transcript_id "MSTRG.106860.239"; exon_number "6";
chr2	StringTie	exon	218679168	218679261	1000	+	.	gene_id "MSTRG.106860"; transcript_id "MSTRG.106860.239"; exon_number "7";
chr2	StringTie	exon	218679560	218679667	1000	+	.	gene_id "MSTRG.106860"; transcript_id "MSTRG.106860.239"; exon_number "8";
chr2	StringTie	exon	218679893	218680080	1000	+	.	gene_id "MSTRG.106860"; transcript_id "MSTRG.106860.239"; exon_number "9";
chr2	StringTie	exon	218680603	218680702	1000	+	.	gene_id "MSTRG.106860"; transcript_id "MSTRG.106860.239"; exon_number "10";
chr2	StringTie	exon	218685085	218685228	1000	+	.	gene_id "MSTRG.106860"; transcript_id "MSTRG.106860.239"; exon_number "11";
chr2	StringTie	exon	218688391	218688493	1000	+	.	gene_id "MSTRG.106860"; transcript_id "MSTRG.106860.239"; exon_number "12";
chr2	StringTie	exon	218688697	218688876	1000	+	.	gene_id "MSTRG.106860"; transcript_id "MSTRG.106860.239"; exon_number "13";
chr2	StringTie	exon	218689886	218689956	1000	+	.	gene_id "MSTRG.106860"; transcript_id "MSTRG.106860.239"; exon_number "14";
chr2	StringTie	exon	218690450	218690555	1000	+	.	gene_id "MSTRG.106860"; transcript_id "MSTRG.106860.239"; exon_number "15";
chr2	StringTie	exon	218692143	218692710	1000	+	.	gene_id "MSTRG.106860"; transcript_id "MSTRG.106860.239"; exon_number "16";
chr2	StringTie	exon	218693240	218693344	1000	+	.	gene_id "MSTRG.106860"; transcript_id "MSTRG.106860.239"; exon_number "17";
chr2	StringTie	exon	218693723	218693821	1000	+	.	gene_id "MSTRG.106860"; transcript_id "MSTRG.106860.239"; exon_number "18";
chr2	StringTie	exon	218693895	218693983	1000	+	.	gene_id "MSTRG.106860"; transcript_id "MSTRG.106860.239"; exon_number "19";
chr2	StringTie	exon	218694264	218694327	1000	+	.	gene_id "MSTRG.106860"; transcript_id "MSTRG.106860.239"; exon_number "20";
chr2	StringTie	exon	218694525	218694635	1000	+	.	gene_id "MSTRG.106860"; transcript_id "MSTRG.106860.239"; exon_number "21";
chr2	StringTie	exon	218696590	218697213	1000	+	.	gene_id "MSTRG.106860"; transcript_id "MSTRG.106860.239"; exon_number "22";
chr2	StringTie	exon	218697463	218697610	1000	+	.	gene_id "MSTRG.106860"; transcript_id "MSTRG.106860.239"; exon_number "23";
chr2	StringTie	exon	218697854	218698001	1000	+	.	gene_id "MSTRG.106860"; transcript_id "MSTRG.106860.239"; exon_number "24";
chr2	StringTie	exon	218698602	218699348	1000	+	.	gene_id "MSTRG.106860"; transcript_id "MSTRG.106860.239"; exon_number "25";
chr2	StringTie	exon	218701866	218702811	1000	+	.	gene_id "MSTRG.106860"; transcript_id "MSTRG.106860.239"; exon_number "26";
chr2	StringTie	transcript	218671886	218703140	1000	+	.	gene_id "MSTRG.106860"; transcript_id "MSTRG.106860.24";
chr2	StringTie	exon	218671886	218672365	1000	+	.	gene_id "MSTRG.106860"; transcript_id "MSTRG.106860.24"; exon_number "1";
chr2	StringTie	exon	218672741	218673017	1000	+	.	gene_id "MSTRG.106860"; transcript_id "MSTRG.106860.24"; exon_number "2";
chr2	StringTie	exon	218673625	218673765	1000	+	.	gene_id "MSTRG.106860"; transcript_id "MSTRG.106860.24"; exon_number "3";
chr2	StringTie	exon	218673879	218673956	1000	+	.	gene_id "MSTRG.106860"; transcript_id "MSTRG.106860.24"; exon_number "4";
chr2	StringTie	exon	218675343	218675473	1000	+	.	gene_id "MSTRG.106860"; transcript_id "MSTRG.106860.24"; exon_number "5";
chr2	StringTie	exon	218676029	218676278	1000	+	.	gene_id "MSTRG.106860"; transcript_id "MSTRG.106860.24"; exon_number "6";
chr2	StringTie	exon	218679168	218679261	1000	+	.	gene_id "MSTRG.106860"; transcript_id "MSTRG.106860.24"; exon_number "7";
chr2	StringTie	exon	218679560	218679729	1000	+	.	gene_id "MSTRG.106860"; transcript_id "MSTRG.106860.24"; exon_number "8";
chr2	StringTie	exon	218679893	218680080	1000	+	.	gene_id "MSTRG.106860"; transcript_id "MSTRG.106860.24"; exon_number "9";
chr2	StringTie	exon	218680603	218680702	1000	+	.	gene_id "MSTRG.106860"; transcript_id "MSTRG.106860.24"; exon_number "10";
chr2	StringTie	exon	218685085	218685228	1000	+	.	gene_id "MSTRG.106860"; transcript_id "MSTRG.106860.24"; exon_number "11";
chr2	StringTie	exon	218688697	218688876	1000	+	.	gene_id "MSTRG.106860"; transcript_id "MSTRG.106860.24"; exon_number "12";
chr2	StringTie	exon	218689859	218689956	1000	+	.	gene_id "MSTRG.106860"; transcript_id "MSTRG.106860.24"; exon_number "13";
chr2	StringTie	exon	218690450	218690555	1000	+	.	gene_id "MSTRG.106860"; transcript_id "MSTRG.106860.24"; exon_number "14";
chr2	StringTie	exon	218692143	218692710	1000	+	.	gene_id "MSTRG.106860"; transcript_id "MSTRG.106860.24"; exon_number "15";
chr2	StringTie	exon	218693240	218693344	1000	+	.	gene_id "MSTRG.106860"; transcript_id "MSTRG.106860.24"; exon_number "16";
chr2	StringTie	exon	218693723	218693821	1000	+	.	gene_id "MSTRG.106860"; transcript_id "MSTRG.106860.24"; exon_number "17";
chr2	StringTie	exon	218693895	218693983	1000	+	.	gene_id "MSTRG.106860"; transcript_id "MSTRG.106860.24"; exon_number "18";
chr2	StringTie	exon	218694264	218694327	1000	+	.	gene_id "MSTRG.106860"; transcript_id "MSTRG.106860.24"; exon_number "19";
chr2	StringTie	exon	218694525	218694635	1000	+	.	gene_id "MSTRG.106860"; transcript_id "MSTRG.106860.24"; exon_number "20";
chr2	StringTie	exon	218696527	218696601	1000	+	.	gene_id "MSTRG.106860"; transcript_id "MSTRG.106860.24"; exon_number "21";
chr2	StringTie	exon	218697039	218697213	1000	+	.	gene_id "MSTRG.106860"; transcript_id "MSTRG.106860.24"; exon_number "22";
chr2	StringTie	exon	218697463	218697610	1000	+	.	gene_id "MSTRG.106860"; transcript_id "MSTRG.106860.24"; exon_number "23";
chr2	StringTie	exon	218697854	218698001	1000	+	.	gene_id "MSTRG.106860"; transcript_id "MSTRG.106860.24"; exon_number "24";
chr2	StringTie	exon	218698602	218699348	1000	+	.	gene_id "MSTRG.106860"; transcript_id "MSTRG.106860.24"; exon_number "25";
chr2	StringTie	exon	218701866	218703140	1000	+	.	gene_id "MSTRG.106860"; transcript_id "MSTRG.106860.24"; exon_number "26";
chr2	StringTie	transcript	218672320	218702717	1000	+	.	gene_id "MSTRG.106860"; transcript_id "MSTRG.106860.240";
chr2	StringTie	exon	218672320	218672365	1000	+	.	gene_id "MSTRG.106860"; transcript_id "MSTRG.106860.240"; exon_number "1";
chr2	StringTie	exon	218672741	218672913	1000	+	.	gene_id "MSTRG.106860"; transcript_id "MSTRG.106860.240"; exon_number "2";
chr2	StringTie	exon	218673625	218673765	1000	+	.	gene_id "MSTRG.106860"; transcript_id "MSTRG.106860.240"; exon_number "3";
chr2	StringTie	exon	218673879	218673956	1000	+	.	gene_id "MSTRG.106860"; transcript_id "MSTRG.106860.240"; exon_number "4";
chr2	StringTie	exon	218675343	218675473	1000	+	.	gene_id "MSTRG.106860"; transcript_id "MSTRG.106860.240"; exon_number "5";
chr2	StringTie	exon	218676029	218676278	1000	+	.	gene_id "MSTRG.106860"; transcript_id "MSTRG.106860.240"; exon_number "6";
chr2	StringTie	exon	218679168	218679261	1000	+	.	gene_id "MSTRG.106860"; transcript_id "MSTRG.106860.240"; exon_number "7";
chr2	StringTie	exon	218679560	218679729	1000	+	.	gene_id "MSTRG.106860"; transcript_id "MSTRG.106860.240"; exon_number "8";
chr2	StringTie	exon	218679893	218680080	1000	+	.	gene_id "MSTRG.106860"; transcript_id "MSTRG.106860.240"; exon_number "9";
chr2	StringTie	exon	218680603	218680702	1000	+	.	gene_id "MSTRG.106860"; transcript_id "MSTRG.106860.240"; exon_number "10";
chr2	StringTie	exon	218685085	218685228	1000	+	.	gene_id "MSTRG.106860"; transcript_id "MSTRG.106860.240"; exon_number "11";
chr2	StringTie	exon	218688697	218688876	1000	+	.	gene_id "MSTRG.106860"; transcript_id "MSTRG.106860.240"; exon_number "12";
chr2	StringTie	exon	218689886	218689956	1000	+	.	gene_id "MSTRG.106860"; transcript_id "MSTRG.106860.240"; exon_number "13";
chr2	StringTie	exon	218690450	218690555	1000	+	.	gene_id "MSTRG.106860"; transcript_id "MSTRG.106860.240"; exon_number "14";
chr2	StringTie	exon	218692143	218692710	1000	+	.	gene_id "MSTRG.106860"; transcript_id "MSTRG.106860.240"; exon_number "15";
chr2	StringTie	exon	218693240	218693344	1000	+	.	gene_id "MSTRG.106860"; transcript_id "MSTRG.106860.240"; exon_number "16";
chr2	StringTie	exon	218693723	218693821	1000	+	.	gene_id "MSTRG.106860"; transcript_id "MSTRG.106860.240"; exon_number "17";
chr2	StringTie	exon	218693895	218693983	1000	+	.	gene_id "MSTRG.106860"; transcript_id "MSTRG.106860.240"; exon_number "18";
chr2	StringTie	exon	218694264	218694327	1000	+	.	gene_id "MSTRG.106860"; transcript_id "MSTRG.106860.240"; exon_number "19";
chr2	StringTie	exon	218694525	218694635	1000	+	.	gene_id "MSTRG.106860"; transcript_id "MSTRG.106860.240"; exon_number "20";
chr2	StringTie	exon	218696527	218696601	1000	+	.	gene_id "MSTRG.106860"; transcript_id "MSTRG.106860.240"; exon_number "21";
chr2	StringTie	exon	218697039	218697213	1000	+	.	gene_id "MSTRG.106860"; transcript_id "MSTRG.106860.240"; exon_number "22";
chr2	StringTie	exon	218697463	218697610	1000	+	.	gene_id "MSTRG.106860"; transcript_id "MSTRG.106860.240"; exon_number "23";
chr2	StringTie	exon	218697854	218698001	1000	+	.	gene_id "MSTRG.106860"; transcript_id "MSTRG.106860.240"; exon_number "24";
chr2	StringTie	exon	218698602	218700065	1000	+	.	gene_id "MSTRG.106860"; transcript_id "MSTRG.106860.240"; exon_number "25";
chr2	StringTie	exon	218701866	218702717	1000	+	.	gene_id "MSTRG.106860"; transcript_id "MSTRG.106860.240"; exon_number "26";
chr2	StringTie	transcript	218672320	218702717	1000	+	.	gene_id "MSTRG.106860"; transcript_id "MSTRG.106860.241";
chr2	StringTie	exon	218672320	218672365	1000	+	.	gene_id "MSTRG.106860"; transcript_id "MSTRG.106860.241"; exon_number "1";
chr2	StringTie	exon	218672741	218672913	1000	+	.	gene_id "MSTRG.106860"; transcript_id "MSTRG.106860.241"; exon_number "2";
chr2	StringTie	exon	218673625	218673765	1000	+	.	gene_id "MSTRG.106860"; transcript_id "MSTRG.106860.241"; exon_number "3";
chr2	StringTie	exon	218673879	218673956	1000	+	.	gene_id "MSTRG.106860"; transcript_id "MSTRG.106860.241"; exon_number "4";
chr2	StringTie	exon	218675343	218675473	1000	+	.	gene_id "MSTRG.106860"; transcript_id "MSTRG.106860.241"; exon_number "5";
chr2	StringTie	exon	218676029	218676278	1000	+	.	gene_id "MSTRG.106860"; transcript_id "MSTRG.106860.241"; exon_number "6";
chr2	StringTie	exon	218679168	218679261	1000	+	.	gene_id "MSTRG.106860"; transcript_id "MSTRG.106860.241"; exon_number "7";
chr2	StringTie	exon	218679560	218679729	1000	+	.	gene_id "MSTRG.106860"; transcript_id "MSTRG.106860.241"; exon_number "8";
chr2	StringTie	exon	218679893	218680080	1000	+	.	gene_id "MSTRG.106860"; transcript_id "MSTRG.106860.241"; exon_number "9";
chr2	StringTie	exon	218680603	218680702	1000	+	.	gene_id "MSTRG.106860"; transcript_id "MSTRG.106860.241"; exon_number "10";
chr2	StringTie	exon	218685085	218685228	1000	+	.	gene_id "MSTRG.106860"; transcript_id "MSTRG.106860.241"; exon_number "11";
chr2	StringTie	exon	218688697	218688876	1000	+	.	gene_id "MSTRG.106860"; transcript_id "MSTRG.106860.241"; exon_number "12";
chr2	StringTie	exon	218689859	218689956	1000	+	.	gene_id "MSTRG.106860"; transcript_id "MSTRG.106860.241"; exon_number "13";
chr2	StringTie	exon	218690450	218690555	1000	+	.	gene_id "MSTRG.106860"; transcript_id "MSTRG.106860.241"; exon_number "14";
chr2	StringTie	exon	218692143	218692710	1000	+	.	gene_id "MSTRG.106860"; transcript_id "MSTRG.106860.241"; exon_number "15";
chr2	StringTie	exon	218693240	218693344	1000	+	.	gene_id "MSTRG.106860"; transcript_id "MSTRG.106860.241"; exon_number "16";
chr2	StringTie	exon	218693723	218693821	1000	+	.	gene_id "MSTRG.106860"; transcript_id "MSTRG.106860.241"; exon_number "17";
chr2	StringTie	exon	218693895	218693983	1000	+	.	gene_id "MSTRG.106860"; transcript_id "MSTRG.106860.241"; exon_number "18";
chr2	StringTie	exon	218694264	218694327	1000	+	.	gene_id "MSTRG.106860"; transcript_id "MSTRG.106860.241"; exon_number "19";
chr2	StringTie	exon	218694525	218694635	1000	+	.	gene_id "MSTRG.106860"; transcript_id "MSTRG.106860.241"; exon_number "20";
chr2	StringTie	exon	218696590	218696601	1000	+	.	gene_id "MSTRG.106860"; transcript_id "MSTRG.106860.241"; exon_number "21";
chr2	StringTie	exon	218697039	218697213	1000	+	.	gene_id "MSTRG.106860"; transcript_id "MSTRG.106860.241"; exon_number "22";
chr2	StringTie	exon	218697463	218697610	1000	+	.	gene_id "MSTRG.106860"; transcript_id "MSTRG.106860.241"; exon_number "23";
chr2	StringTie	exon	218697854	218698403	1000	+	.	gene_id "MSTRG.106860"; transcript_id "MSTRG.106860.241"; exon_number "24";
chr2	StringTie	exon	218698602	218699348	1000	+	.	gene_id "MSTRG.106860"; transcript_id "MSTRG.106860.241"; exon_number "25";
chr2	StringTie	exon	218701866	218702717	1000	+	.	gene_id "MSTRG.106860"; transcript_id "MSTRG.106860.241"; exon_number "26";
chr2	StringTie	transcript	218672320	218702714	1000	+	.	gene_id "MSTRG.106860"; transcript_id "MSTRG.106860.242";
chr2	StringTie	exon	218672320	218672365	1000	+	.	gene_id "MSTRG.106860"; transcript_id "MSTRG.106860.242"; exon_number "1";
chr2	StringTie	exon	218672741	218672913	1000	+	.	gene_id "MSTRG.106860"; transcript_id "MSTRG.106860.242"; exon_number "2";
chr2	StringTie	exon	218673625	218673765	1000	+	.	gene_id "MSTRG.106860"; transcript_id "MSTRG.106860.242"; exon_number "3";
chr2	StringTie	exon	218673879	218673956	1000	+	.	gene_id "MSTRG.106860"; transcript_id "MSTRG.106860.242"; exon_number "4";
chr2	StringTie	exon	218675343	218675473	1000	+	.	gene_id "MSTRG.106860"; transcript_id "MSTRG.106860.242"; exon_number "5";
chr2	StringTie	exon	218676029	218676278	1000	+	.	gene_id "MSTRG.106860"; transcript_id "MSTRG.106860.242"; exon_number "6";
chr2	StringTie	exon	218679168	218679261	1000	+	.	gene_id "MSTRG.106860"; transcript_id "MSTRG.106860.242"; exon_number "7";
chr2	StringTie	exon	218679560	218679667	1000	+	.	gene_id "MSTRG.106860"; transcript_id "MSTRG.106860.242"; exon_number "8";
chr2	StringTie	exon	218679893	218680080	1000	+	.	gene_id "MSTRG.106860"; transcript_id "MSTRG.106860.242"; exon_number "9";
chr2	StringTie	exon	218680603	218680702	1000	+	.	gene_id "MSTRG.106860"; transcript_id "MSTRG.106860.242"; exon_number "10";
chr2	StringTie	exon	218685085	218685228	1000	+	.	gene_id "MSTRG.106860"; transcript_id "MSTRG.106860.242"; exon_number "11";
chr2	StringTie	exon	218688697	218688876	1000	+	.	gene_id "MSTRG.106860"; transcript_id "MSTRG.106860.242"; exon_number "12";
chr2	StringTie	exon	218689859	218689956	1000	+	.	gene_id "MSTRG.106860"; transcript_id "MSTRG.106860.242"; exon_number "13";
chr2	StringTie	exon	218690450	218690555	1000	+	.	gene_id "MSTRG.106860"; transcript_id "MSTRG.106860.242"; exon_number "14";
chr2	StringTie	exon	218692143	218692710	1000	+	.	gene_id "MSTRG.106860"; transcript_id "MSTRG.106860.242"; exon_number "15";
chr2	StringTie	exon	218693240	218693344	1000	+	.	gene_id "MSTRG.106860"; transcript_id "MSTRG.106860.242"; exon_number "16";
chr2	StringTie	exon	218693723	218693821	1000	+	.	gene_id "MSTRG.106860"; transcript_id "MSTRG.106860.242"; exon_number "17";
chr2	StringTie	exon	218693895	218693983	1000	+	.	gene_id "MSTRG.106860"; transcript_id "MSTRG.106860.242"; exon_number "18";
chr2	StringTie	exon	218694264	218694327	1000	+	.	gene_id "MSTRG.106860"; transcript_id "MSTRG.106860.242"; exon_number "19";
chr2	StringTie	exon	218694525	218694635	1000	+	.	gene_id "MSTRG.106860"; transcript_id "MSTRG.106860.242"; exon_number "20";
chr2	StringTie	exon	218696590	218697213	1000	+	.	gene_id "MSTRG.106860"; transcript_id "MSTRG.106860.242"; exon_number "21";
chr2	StringTie	exon	218697463	218697610	1000	+	.	gene_id "MSTRG.106860"; transcript_id "MSTRG.106860.242"; exon_number "22";
chr2	StringTie	exon	218697854	218698001	1000	+	.	gene_id "MSTRG.106860"; transcript_id "MSTRG.106860.242"; exon_number "23";
chr2	StringTie	exon	218698602	218699348	1000	+	.	gene_id "MSTRG.106860"; transcript_id "MSTRG.106860.242"; exon_number "24";
chr2	StringTie	exon	218701324	218701442	1000	+	.	gene_id "MSTRG.106860"; transcript_id "MSTRG.106860.242"; exon_number "25";
chr2	StringTie	exon	218701866	218702714	1000	+	.	gene_id "MSTRG.106860"; transcript_id "MSTRG.106860.242"; exon_number "26";
chr2	StringTie	transcript	218672322	218702715	1000	+	.	gene_id "MSTRG.106860"; transcript_id "MSTRG.106860.244";
chr2	StringTie	exon	218672322	218672365	1000	+	.	gene_id "MSTRG.106860"; transcript_id "MSTRG.106860.244"; exon_number "1";
chr2	StringTie	exon	218672811	218672913	1000	+	.	gene_id "MSTRG.106860"; transcript_id "MSTRG.106860.244"; exon_number "2";
chr2	StringTie	exon	218673625	218673765	1000	+	.	gene_id "MSTRG.106860"; transcript_id "MSTRG.106860.244"; exon_number "3";
chr2	StringTie	exon	218673879	218673956	1000	+	.	gene_id "MSTRG.106860"; transcript_id "MSTRG.106860.244"; exon_number "4";
chr2	StringTie	exon	218675343	218675473	1000	+	.	gene_id "MSTRG.106860"; transcript_id "MSTRG.106860.244"; exon_number "5";
chr2	StringTie	exon	218676029	218676278	1000	+	.	gene_id "MSTRG.106860"; transcript_id "MSTRG.106860.244"; exon_number "6";
chr2	StringTie	exon	218679168	218679261	1000	+	.	gene_id "MSTRG.106860"; transcript_id "MSTRG.106860.244"; exon_number "7";
chr2	StringTie	exon	218679560	218679729	1000	+	.	gene_id "MSTRG.106860"; transcript_id "MSTRG.106860.244"; exon_number "8";
chr2	StringTie	exon	218679893	218680080	1000	+	.	gene_id "MSTRG.106860"; transcript_id "MSTRG.106860.244"; exon_number "9";
chr2	StringTie	exon	218680603	218680702	1000	+	.	gene_id "MSTRG.106860"; transcript_id "MSTRG.106860.244"; exon_number "10";
chr2	StringTie	exon	218685085	218685228	1000	+	.	gene_id "MSTRG.106860"; transcript_id "MSTRG.106860.244"; exon_number "11";
chr2	StringTie	exon	218688697	218688876	1000	+	.	gene_id "MSTRG.106860"; transcript_id "MSTRG.106860.244"; exon_number "12";
chr2	StringTie	exon	218689859	218689956	1000	+	.	gene_id "MSTRG.106860"; transcript_id "MSTRG.106860.244"; exon_number "13";
chr2	StringTie	exon	218690450	218690555	1000	+	.	gene_id "MSTRG.106860"; transcript_id "MSTRG.106860.244"; exon_number "14";
chr2	StringTie	exon	218692143	218692293	1000	+	.	gene_id "MSTRG.106860"; transcript_id "MSTRG.106860.244"; exon_number "15";
chr2	StringTie	exon	218692583	218692710	1000	+	.	gene_id "MSTRG.106860"; transcript_id "MSTRG.106860.244"; exon_number "16";
chr2	StringTie	exon	218693240	218693344	1000	+	.	gene_id "MSTRG.106860"; transcript_id "MSTRG.106860.244"; exon_number "17";
chr2	StringTie	exon	218693723	218693821	1000	+	.	gene_id "MSTRG.106860"; transcript_id "MSTRG.106860.244"; exon_number "18";
chr2	StringTie	exon	218693895	218693983	1000	+	.	gene_id "MSTRG.106860"; transcript_id "MSTRG.106860.244"; exon_number "19";
chr2	StringTie	exon	218694264	218694327	1000	+	.	gene_id "MSTRG.106860"; transcript_id "MSTRG.106860.244"; exon_number "20";
chr2	StringTie	exon	218694525	218694635	1000	+	.	gene_id "MSTRG.106860"; transcript_id "MSTRG.106860.244"; exon_number "21";
chr2	StringTie	exon	218696527	218696601	1000	+	.	gene_id "MSTRG.106860"; transcript_id "MSTRG.106860.244"; exon_number "22";
chr2	StringTie	exon	218697042	218697213	1000	+	.	gene_id "MSTRG.106860"; transcript_id "MSTRG.106860.244"; exon_number "23";
chr2	StringTie	exon	218697463	218697610	1000	+	.	gene_id "MSTRG.106860"; transcript_id "MSTRG.106860.244"; exon_number "24";
chr2	StringTie	exon	218697854	218698001	1000	+	.	gene_id "MSTRG.106860"; transcript_id "MSTRG.106860.244"; exon_number "25";
chr2	StringTie	exon	218698602	218699348	1000	+	.	gene_id "MSTRG.106860"; transcript_id "MSTRG.106860.244"; exon_number "26";
chr2	StringTie	exon	218701866	218702715	1000	+	.	gene_id "MSTRG.106860"; transcript_id "MSTRG.106860.244"; exon_number "27";
chr2	StringTie	transcript	218672323	218702916	1000	+	.	gene_id "MSTRG.106860"; transcript_id "MSTRG.106860.245";
chr2	StringTie	exon	218672323	218672365	1000	+	.	gene_id "MSTRG.106860"; transcript_id "MSTRG.106860.245"; exon_number "1";
chr2	StringTie	exon	218672741	218672913	1000	+	.	gene_id "MSTRG.106860"; transcript_id "MSTRG.106860.245"; exon_number "2";
chr2	StringTie	exon	218673625	218673765	1000	+	.	gene_id "MSTRG.106860"; transcript_id "MSTRG.106860.245"; exon_number "3";
chr2	StringTie	exon	218673879	218673956	1000	+	.	gene_id "MSTRG.106860"; transcript_id "MSTRG.106860.245"; exon_number "4";
chr2	StringTie	exon	218675343	218675473	1000	+	.	gene_id "MSTRG.106860"; transcript_id "MSTRG.106860.245"; exon_number "5";
chr2	StringTie	exon	218676029	218676278	1000	+	.	gene_id "MSTRG.106860"; transcript_id "MSTRG.106860.245"; exon_number "6";
chr2	StringTie	exon	218679893	218680080	1000	+	.	gene_id "MSTRG.106860"; transcript_id "MSTRG.106860.245"; exon_number "7";
chr2	StringTie	exon	218680603	218680702	1000	+	.	gene_id "MSTRG.106860"; transcript_id "MSTRG.106860.245"; exon_number "8";
chr2	StringTie	exon	218685085	218685228	1000	+	.	gene_id "MSTRG.106860"; transcript_id "MSTRG.106860.245"; exon_number "9";
chr2	StringTie	exon	218688697	218688876	1000	+	.	gene_id "MSTRG.106860"; transcript_id "MSTRG.106860.245"; exon_number "10";
chr2	StringTie	exon	218689859	218689956	1000	+	.	gene_id "MSTRG.106860"; transcript_id "MSTRG.106860.245"; exon_number "11";
chr2	StringTie	exon	218690450	218690555	1000	+	.	gene_id "MSTRG.106860"; transcript_id "MSTRG.106860.245"; exon_number "12";
chr2	StringTie	exon	218692143	218692710	1000	+	.	gene_id "MSTRG.106860"; transcript_id "MSTRG.106860.245"; exon_number "13";
chr2	StringTie	exon	218693240	218693344	1000	+	.	gene_id "MSTRG.106860"; transcript_id "MSTRG.106860.245"; exon_number "14";
chr2	StringTie	exon	218693723	218694327	1000	+	.	gene_id "MSTRG.106860"; transcript_id "MSTRG.106860.245"; exon_number "15";
chr2	StringTie	exon	218694525	218699348	1000	+	.	gene_id "MSTRG.106860"; transcript_id "MSTRG.106860.245"; exon_number "16";
chr2	StringTie	exon	218701866	218702916	1000	+	.	gene_id "MSTRG.106860"; transcript_id "MSTRG.106860.245"; exon_number "17";
chr2	StringTie	transcript	218672323	218702793	1000	+	.	gene_id "MSTRG.106860"; transcript_id "MSTRG.106860.246";
chr2	StringTie	exon	218672323	218672365	1000	+	.	gene_id "MSTRG.106860"; transcript_id "MSTRG.106860.246"; exon_number "1";
chr2	StringTie	exon	218672741	218672913	1000	+	.	gene_id "MSTRG.106860"; transcript_id "MSTRG.106860.246"; exon_number "2";
chr2	StringTie	exon	218673625	218673765	1000	+	.	gene_id "MSTRG.106860"; transcript_id "MSTRG.106860.246"; exon_number "3";
chr2	StringTie	exon	218673879	218673956	1000	+	.	gene_id "MSTRG.106860"; transcript_id "MSTRG.106860.246"; exon_number "4";
chr2	StringTie	exon	218675343	218675473	1000	+	.	gene_id "MSTRG.106860"; transcript_id "MSTRG.106860.246"; exon_number "5";
chr2	StringTie	exon	218676029	218676278	1000	+	.	gene_id "MSTRG.106860"; transcript_id "MSTRG.106860.246"; exon_number "6";
chr2	StringTie	exon	218679560	218679667	1000	+	.	gene_id "MSTRG.106860"; transcript_id "MSTRG.106860.246"; exon_number "7";
chr2	StringTie	exon	218679893	218680080	1000	+	.	gene_id "MSTRG.106860"; transcript_id "MSTRG.106860.246"; exon_number "8";
chr2	StringTie	exon	218680603	218680702	1000	+	.	gene_id "MSTRG.106860"; transcript_id "MSTRG.106860.246"; exon_number "9";
chr2	StringTie	exon	218685085	218685228	1000	+	.	gene_id "MSTRG.106860"; transcript_id "MSTRG.106860.246"; exon_number "10";
chr2	StringTie	exon	218688697	218688876	1000	+	.	gene_id "MSTRG.106860"; transcript_id "MSTRG.106860.246"; exon_number "11";
chr2	StringTie	exon	218689859	218689956	1000	+	.	gene_id "MSTRG.106860"; transcript_id "MSTRG.106860.246"; exon_number "12";
chr2	StringTie	exon	218690450	218690555	1000	+	.	gene_id "MSTRG.106860"; transcript_id "MSTRG.106860.246"; exon_number "13";
chr2	StringTie	exon	218692143	218692710	1000	+	.	gene_id "MSTRG.106860"; transcript_id "MSTRG.106860.246"; exon_number "14";
chr2	StringTie	exon	218693240	218693344	1000	+	.	gene_id "MSTRG.106860"; transcript_id "MSTRG.106860.246"; exon_number "15";
chr2	StringTie	exon	218693723	218693821	1000	+	.	gene_id "MSTRG.106860"; transcript_id "MSTRG.106860.246"; exon_number "16";
chr2	StringTie	exon	218693895	218693983	1000	+	.	gene_id "MSTRG.106860"; transcript_id "MSTRG.106860.246"; exon_number "17";
chr2	StringTie	exon	218694264	218694327	1000	+	.	gene_id "MSTRG.106860"; transcript_id "MSTRG.106860.246"; exon_number "18";
chr2	StringTie	exon	218694525	218694635	1000	+	.	gene_id "MSTRG.106860"; transcript_id "MSTRG.106860.246"; exon_number "19";
chr2	StringTie	exon	218696527	218696601	1000	+	.	gene_id "MSTRG.106860"; transcript_id "MSTRG.106860.246"; exon_number "20";
chr2	StringTie	exon	218697039	218697213	1000	+	.	gene_id "MSTRG.106860"; transcript_id "MSTRG.106860.246"; exon_number "21";
chr2	StringTie	exon	218697463	218697610	1000	+	.	gene_id "MSTRG.106860"; transcript_id "MSTRG.106860.246"; exon_number "22";
chr2	StringTie	exon	218697854	218698001	1000	+	.	gene_id "MSTRG.106860"; transcript_id "MSTRG.106860.246"; exon_number "23";
chr2	StringTie	exon	218698602	218699348	1000	+	.	gene_id "MSTRG.106860"; transcript_id "MSTRG.106860.246"; exon_number "24";
chr2	StringTie	exon	218701866	218702793	1000	+	.	gene_id "MSTRG.106860"; transcript_id "MSTRG.106860.246"; exon_number "25";
chr2	StringTie	transcript	218672324	218702767	1000	+	.	gene_id "MSTRG.106860"; transcript_id "MSTRG.106860.247";
chr2	StringTie	exon	218672324	218672365	1000	+	.	gene_id "MSTRG.106860"; transcript_id "MSTRG.106860.247"; exon_number "1";
chr2	StringTie	exon	218672741	218672913	1000	+	.	gene_id "MSTRG.106860"; transcript_id "MSTRG.106860.247"; exon_number "2";
chr2	StringTie	exon	218673625	218673765	1000	+	.	gene_id "MSTRG.106860"; transcript_id "MSTRG.106860.247"; exon_number "3";
chr2	StringTie	exon	218673879	218673956	1000	+	.	gene_id "MSTRG.106860"; transcript_id "MSTRG.106860.247"; exon_number "4";
chr2	StringTie	exon	218675343	218675473	1000	+	.	gene_id "MSTRG.106860"; transcript_id "MSTRG.106860.247"; exon_number "5";
chr2	StringTie	exon	218676029	218676278	1000	+	.	gene_id "MSTRG.106860"; transcript_id "MSTRG.106860.247"; exon_number "6";
chr2	StringTie	exon	218679560	218679729	1000	+	.	gene_id "MSTRG.106860"; transcript_id "MSTRG.106860.247"; exon_number "7";
chr2	StringTie	exon	218679893	218680080	1000	+	.	gene_id "MSTRG.106860"; transcript_id "MSTRG.106860.247"; exon_number "8";
chr2	StringTie	exon	218680603	218680702	1000	+	.	gene_id "MSTRG.106860"; transcript_id "MSTRG.106860.247"; exon_number "9";
chr2	StringTie	exon	218685085	218685228	1000	+	.	gene_id "MSTRG.106860"; transcript_id "MSTRG.106860.247"; exon_number "10";
chr2	StringTie	exon	218688697	218688876	1000	+	.	gene_id "MSTRG.106860"; transcript_id "MSTRG.106860.247"; exon_number "11";
chr2	StringTie	exon	218689859	218689956	1000	+	.	gene_id "MSTRG.106860"; transcript_id "MSTRG.106860.247"; exon_number "12";
chr2	StringTie	exon	218690450	218690555	1000	+	.	gene_id "MSTRG.106860"; transcript_id "MSTRG.106860.247"; exon_number "13";
chr2	StringTie	exon	218692143	218692710	1000	+	.	gene_id "MSTRG.106860"; transcript_id "MSTRG.106860.247"; exon_number "14";
chr2	StringTie	exon	218693240	218693344	1000	+	.	gene_id "MSTRG.106860"; transcript_id "MSTRG.106860.247"; exon_number "15";
chr2	StringTie	exon	218693723	218693821	1000	+	.	gene_id "MSTRG.106860"; transcript_id "MSTRG.106860.247"; exon_number "16";
chr2	StringTie	exon	218693895	218693983	1000	+	.	gene_id "MSTRG.106860"; transcript_id "MSTRG.106860.247"; exon_number "17";
chr2	StringTie	exon	218694264	218694327	1000	+	.	gene_id "MSTRG.106860"; transcript_id "MSTRG.106860.247"; exon_number "18";
chr2	StringTie	exon	218694525	218694635	1000	+	.	gene_id "MSTRG.106860"; transcript_id "MSTRG.106860.247"; exon_number "19";
chr2	StringTie	exon	218696590	218696857	1000	+	.	gene_id "MSTRG.106860"; transcript_id "MSTRG.106860.247"; exon_number "20";
chr2	StringTie	exon	218697039	218697213	1000	+	.	gene_id "MSTRG.106860"; transcript_id "MSTRG.106860.247"; exon_number "21";
chr2	StringTie	exon	218697463	218697610	1000	+	.	gene_id "MSTRG.106860"; transcript_id "MSTRG.106860.247"; exon_number "22";
chr2	StringTie	exon	218697854	218698001	1000	+	.	gene_id "MSTRG.106860"; transcript_id "MSTRG.106860.247"; exon_number "23";
chr2	StringTie	exon	218698602	218699348	1000	+	.	gene_id "MSTRG.106860"; transcript_id "MSTRG.106860.247"; exon_number "24";
chr2	StringTie	exon	218701866	218702767	1000	+	.	gene_id "MSTRG.106860"; transcript_id "MSTRG.106860.247"; exon_number "25";
chr2	StringTie	transcript	218672324	218702833	1000	+	.	gene_id "MSTRG.106860"; transcript_id "MSTRG.106860.248";
chr2	StringTie	exon	218672324	218672365	1000	+	.	gene_id "MSTRG.106860"; transcript_id "MSTRG.106860.248"; exon_number "1";
chr2	StringTie	exon	218672741	218673017	1000	+	.	gene_id "MSTRG.106860"; transcript_id "MSTRG.106860.248"; exon_number "2";
chr2	StringTie	exon	218673625	218673765	1000	+	.	gene_id "MSTRG.106860"; transcript_id "MSTRG.106860.248"; exon_number "3";
chr2	StringTie	exon	218673879	218673956	1000	+	.	gene_id "MSTRG.106860"; transcript_id "MSTRG.106860.248"; exon_number "4";
chr2	StringTie	exon	218675343	218675473	1000	+	.	gene_id "MSTRG.106860"; transcript_id "MSTRG.106860.248"; exon_number "5";
chr2	StringTie	exon	218676029	218676278	1000	+	.	gene_id "MSTRG.106860"; transcript_id "MSTRG.106860.248"; exon_number "6";
chr2	StringTie	exon	218679168	218679261	1000	+	.	gene_id "MSTRG.106860"; transcript_id "MSTRG.106860.248"; exon_number "7";
chr2	StringTie	exon	218679560	218679729	1000	+	.	gene_id "MSTRG.106860"; transcript_id "MSTRG.106860.248"; exon_number "8";
chr2	StringTie	exon	218679893	218680080	1000	+	.	gene_id "MSTRG.106860"; transcript_id "MSTRG.106860.248"; exon_number "9";
chr2	StringTie	exon	218680603	218680702	1000	+	.	gene_id "MSTRG.106860"; transcript_id "MSTRG.106860.248"; exon_number "10";
chr2	StringTie	exon	218685085	218685228	1000	+	.	gene_id "MSTRG.106860"; transcript_id "MSTRG.106860.248"; exon_number "11";
chr2	StringTie	exon	218688697	218688876	1000	+	.	gene_id "MSTRG.106860"; transcript_id "MSTRG.106860.248"; exon_number "12";
chr2	StringTie	exon	218689859	218689956	1000	+	.	gene_id "MSTRG.106860"; transcript_id "MSTRG.106860.248"; exon_number "13";
chr2	StringTie	exon	218690450	218690555	1000	+	.	gene_id "MSTRG.106860"; transcript_id "MSTRG.106860.248"; exon_number "14";
chr2	StringTie	exon	218692143	218692293	1000	+	.	gene_id "MSTRG.106860"; transcript_id "MSTRG.106860.248"; exon_number "15";
chr2	StringTie	exon	218692583	218692710	1000	+	.	gene_id "MSTRG.106860"; transcript_id "MSTRG.106860.248"; exon_number "16";
chr2	StringTie	exon	218693240	218693344	1000	+	.	gene_id "MSTRG.106860"; transcript_id "MSTRG.106860.248"; exon_number "17";
chr2	StringTie	exon	218693723	218693821	1000	+	.	gene_id "MSTRG.106860"; transcript_id "MSTRG.106860.248"; exon_number "18";
chr2	StringTie	exon	218693895	218693983	1000	+	.	gene_id "MSTRG.106860"; transcript_id "MSTRG.106860.248"; exon_number "19";
chr2	StringTie	exon	218694264	218694327	1000	+	.	gene_id "MSTRG.106860"; transcript_id "MSTRG.106860.248"; exon_number "20";
chr2	StringTie	exon	218694525	218694635	1000	+	.	gene_id "MSTRG.106860"; transcript_id "MSTRG.106860.248"; exon_number "21";
chr2	StringTie	exon	218696527	218696857	1000	+	.	gene_id "MSTRG.106860"; transcript_id "MSTRG.106860.248"; exon_number "22";
chr2	StringTie	exon	218697039	218697213	1000	+	.	gene_id "MSTRG.106860"; transcript_id "MSTRG.106860.248"; exon_number "23";
chr2	StringTie	exon	218697463	218697610	1000	+	.	gene_id "MSTRG.106860"; transcript_id "MSTRG.106860.248"; exon_number "24";
chr2	StringTie	exon	218697854	218698001	1000	+	.	gene_id "MSTRG.106860"; transcript_id "MSTRG.106860.248"; exon_number "25";
chr2	StringTie	exon	218698602	218699348	1000	+	.	gene_id "MSTRG.106860"; transcript_id "MSTRG.106860.248"; exon_number "26";
chr2	StringTie	exon	218701866	218702833	1000	+	.	gene_id "MSTRG.106860"; transcript_id "MSTRG.106860.248"; exon_number "27";
chr2	StringTie	transcript	218672325	218702767	1000	+	.	gene_id "MSTRG.106860"; transcript_id "MSTRG.106860.249";
chr2	StringTie	exon	218672325	218672365	1000	+	.	gene_id "MSTRG.106860"; transcript_id "MSTRG.106860.249"; exon_number "1";
chr2	StringTie	exon	218672741	218672913	1000	+	.	gene_id "MSTRG.106860"; transcript_id "MSTRG.106860.249"; exon_number "2";
chr2	StringTie	exon	218673625	218673765	1000	+	.	gene_id "MSTRG.106860"; transcript_id "MSTRG.106860.249"; exon_number "3";
chr2	StringTie	exon	218673879	218673956	1000	+	.	gene_id "MSTRG.106860"; transcript_id "MSTRG.106860.249"; exon_number "4";
chr2	StringTie	exon	218675343	218675473	1000	+	.	gene_id "MSTRG.106860"; transcript_id "MSTRG.106860.249"; exon_number "5";
chr2	StringTie	exon	218676029	218676278	1000	+	.	gene_id "MSTRG.106860"; transcript_id "MSTRG.106860.249"; exon_number "6";
chr2	StringTie	exon	218679168	218679261	1000	+	.	gene_id "MSTRG.106860"; transcript_id "MSTRG.106860.249"; exon_number "7";
chr2	StringTie	exon	218679560	218679667	1000	+	.	gene_id "MSTRG.106860"; transcript_id "MSTRG.106860.249"; exon_number "8";
chr2	StringTie	exon	218679893	218680080	1000	+	.	gene_id "MSTRG.106860"; transcript_id "MSTRG.106860.249"; exon_number "9";
chr2	StringTie	exon	218680603	218680702	1000	+	.	gene_id "MSTRG.106860"; transcript_id "MSTRG.106860.249"; exon_number "10";
chr2	StringTie	exon	218685085	218685228	1000	+	.	gene_id "MSTRG.106860"; transcript_id "MSTRG.106860.249"; exon_number "11";
chr2	StringTie	exon	218688697	218688876	1000	+	.	gene_id "MSTRG.106860"; transcript_id "MSTRG.106860.249"; exon_number "12";
chr2	StringTie	exon	218689886	218689956	1000	+	.	gene_id "MSTRG.106860"; transcript_id "MSTRG.106860.249"; exon_number "13";
chr2	StringTie	exon	218690450	218690555	1000	+	.	gene_id "MSTRG.106860"; transcript_id "MSTRG.106860.249"; exon_number "14";
chr2	StringTie	exon	218692143	218692293	1000	+	.	gene_id "MSTRG.106860"; transcript_id "MSTRG.106860.249"; exon_number "15";
chr2	StringTie	exon	218692583	218692710	1000	+	.	gene_id "MSTRG.106860"; transcript_id "MSTRG.106860.249"; exon_number "16";
chr2	StringTie	exon	218693240	218693344	1000	+	.	gene_id "MSTRG.106860"; transcript_id "MSTRG.106860.249"; exon_number "17";
chr2	StringTie	exon	218693723	218693821	1000	+	.	gene_id "MSTRG.106860"; transcript_id "MSTRG.106860.249"; exon_number "18";
chr2	StringTie	exon	218693895	218693983	1000	+	.	gene_id "MSTRG.106860"; transcript_id "MSTRG.106860.249"; exon_number "19";
chr2	StringTie	exon	218694264	218694327	1000	+	.	gene_id "MSTRG.106860"; transcript_id "MSTRG.106860.249"; exon_number "20";
chr2	StringTie	exon	218694525	218694635	1000	+	.	gene_id "MSTRG.106860"; transcript_id "MSTRG.106860.249"; exon_number "21";
chr2	StringTie	exon	218696527	218696601	1000	+	.	gene_id "MSTRG.106860"; transcript_id "MSTRG.106860.249"; exon_number "22";
chr2	StringTie	exon	218697039	218697213	1000	+	.	gene_id "MSTRG.106860"; transcript_id "MSTRG.106860.249"; exon_number "23";
chr2	StringTie	exon	218697463	218697610	1000	+	.	gene_id "MSTRG.106860"; transcript_id "MSTRG.106860.249"; exon_number "24";
chr2	StringTie	exon	218697854	218698001	1000	+	.	gene_id "MSTRG.106860"; transcript_id "MSTRG.106860.249"; exon_number "25";
chr2	StringTie	exon	218698602	218699348	1000	+	.	gene_id "MSTRG.106860"; transcript_id "MSTRG.106860.249"; exon_number "26";
chr2	StringTie	exon	218701866	218702767	1000	+	.	gene_id "MSTRG.106860"; transcript_id "MSTRG.106860.249"; exon_number "27";
chr2	StringTie	transcript	218671978	218702830	1000	+	.	gene_id "MSTRG.106860"; transcript_id "MSTRG.106860.25";
chr2	StringTie	exon	218671978	218672215	1000	+	.	gene_id "MSTRG.106860"; transcript_id "MSTRG.106860.25"; exon_number "1";
chr2	StringTie	exon	218672741	218672913	1000	+	.	gene_id "MSTRG.106860"; transcript_id "MSTRG.106860.25"; exon_number "2";
chr2	StringTie	exon	218673625	218673765	1000	+	.	gene_id "MSTRG.106860"; transcript_id "MSTRG.106860.25"; exon_number "3";
chr2	StringTie	exon	218673879	218673956	1000	+	.	gene_id "MSTRG.106860"; transcript_id "MSTRG.106860.25"; exon_number "4";
chr2	StringTie	exon	218675343	218675473	1000	+	.	gene_id "MSTRG.106860"; transcript_id "MSTRG.106860.25"; exon_number "5";
chr2	StringTie	exon	218676029	218676278	1000	+	.	gene_id "MSTRG.106860"; transcript_id "MSTRG.106860.25"; exon_number "6";
chr2	StringTie	exon	218679168	218679261	1000	+	.	gene_id "MSTRG.106860"; transcript_id "MSTRG.106860.25"; exon_number "7";
chr2	StringTie	exon	218679560	218679729	1000	+	.	gene_id "MSTRG.106860"; transcript_id "MSTRG.106860.25"; exon_number "8";
chr2	StringTie	exon	218679893	218680080	1000	+	.	gene_id "MSTRG.106860"; transcript_id "MSTRG.106860.25"; exon_number "9";
chr2	StringTie	exon	218680603	218680702	1000	+	.	gene_id "MSTRG.106860"; transcript_id "MSTRG.106860.25"; exon_number "10";
chr2	StringTie	exon	218685085	218685228	1000	+	.	gene_id "MSTRG.106860"; transcript_id "MSTRG.106860.25"; exon_number "11";
chr2	StringTie	exon	218688391	218688493	1000	+	.	gene_id "MSTRG.106860"; transcript_id "MSTRG.106860.25"; exon_number "12";
chr2	StringTie	exon	218688697	218688876	1000	+	.	gene_id "MSTRG.106860"; transcript_id "MSTRG.106860.25"; exon_number "13";
chr2	StringTie	exon	218689859	218689956	1000	+	.	gene_id "MSTRG.106860"; transcript_id "MSTRG.106860.25"; exon_number "14";
chr2	StringTie	exon	218690450	218690555	1000	+	.	gene_id "MSTRG.106860"; transcript_id "MSTRG.106860.25"; exon_number "15";
chr2	StringTie	exon	218692143	218692710	1000	+	.	gene_id "MSTRG.106860"; transcript_id "MSTRG.106860.25"; exon_number "16";
chr2	StringTie	exon	218693240	218693344	1000	+	.	gene_id "MSTRG.106860"; transcript_id "MSTRG.106860.25"; exon_number "17";
chr2	StringTie	exon	218693723	218693821	1000	+	.	gene_id "MSTRG.106860"; transcript_id "MSTRG.106860.25"; exon_number "18";
chr2	StringTie	exon	218693895	218693983	1000	+	.	gene_id "MSTRG.106860"; transcript_id "MSTRG.106860.25"; exon_number "19";
chr2	StringTie	exon	218694264	218694327	1000	+	.	gene_id "MSTRG.106860"; transcript_id "MSTRG.106860.25"; exon_number "20";
chr2	StringTie	exon	218694525	218694635	1000	+	.	gene_id "MSTRG.106860"; transcript_id "MSTRG.106860.25"; exon_number "21";
chr2	StringTie	exon	218696527	218696601	1000	+	.	gene_id "MSTRG.106860"; transcript_id "MSTRG.106860.25"; exon_number "22";
chr2	StringTie	exon	218697039	218697213	1000	+	.	gene_id "MSTRG.106860"; transcript_id "MSTRG.106860.25"; exon_number "23";
chr2	StringTie	exon	218697463	218697610	1000	+	.	gene_id "MSTRG.106860"; transcript_id "MSTRG.106860.25"; exon_number "24";
chr2	StringTie	exon	218697903	218698001	1000	+	.	gene_id "MSTRG.106860"; transcript_id "MSTRG.106860.25"; exon_number "25";
chr2	StringTie	exon	218698602	218699348	1000	+	.	gene_id "MSTRG.106860"; transcript_id "MSTRG.106860.25"; exon_number "26";
chr2	StringTie	exon	218701866	218702830	1000	+	.	gene_id "MSTRG.106860"; transcript_id "MSTRG.106860.25"; exon_number "27";
chr2	StringTie	transcript	218672326	218702706	1000	+	.	gene_id "MSTRG.106860"; transcript_id "MSTRG.106860.250";
chr2	StringTie	exon	218672326	218672365	1000	+	.	gene_id "MSTRG.106860"; transcript_id "MSTRG.106860.250"; exon_number "1";
chr2	StringTie	exon	218672741	218672913	1000	+	.	gene_id "MSTRG.106860"; transcript_id "MSTRG.106860.250"; exon_number "2";
chr2	StringTie	exon	218673625	218673765	1000	+	.	gene_id "MSTRG.106860"; transcript_id "MSTRG.106860.250"; exon_number "3";
chr2	StringTie	exon	218673879	218673956	1000	+	.	gene_id "MSTRG.106860"; transcript_id "MSTRG.106860.250"; exon_number "4";
chr2	StringTie	exon	218675343	218675473	1000	+	.	gene_id "MSTRG.106860"; transcript_id "MSTRG.106860.250"; exon_number "5";
chr2	StringTie	exon	218676029	218676278	1000	+	.	gene_id "MSTRG.106860"; transcript_id "MSTRG.106860.250"; exon_number "6";
chr2	StringTie	exon	218679694	218679729	1000	+	.	gene_id "MSTRG.106860"; transcript_id "MSTRG.106860.250"; exon_number "7";
chr2	StringTie	exon	218679893	218680702	1000	+	.	gene_id "MSTRG.106860"; transcript_id "MSTRG.106860.250"; exon_number "8";
chr2	StringTie	exon	218685085	218685228	1000	+	.	gene_id "MSTRG.106860"; transcript_id "MSTRG.106860.250"; exon_number "9";
chr2	StringTie	exon	218688391	218688493	1000	+	.	gene_id "MSTRG.106860"; transcript_id "MSTRG.106860.250"; exon_number "10";
chr2	StringTie	exon	218688697	218688876	1000	+	.	gene_id "MSTRG.106860"; transcript_id "MSTRG.106860.250"; exon_number "11";
chr2	StringTie	exon	218689859	218689956	1000	+	.	gene_id "MSTRG.106860"; transcript_id "MSTRG.106860.250"; exon_number "12";
chr2	StringTie	exon	218690450	218690555	1000	+	.	gene_id "MSTRG.106860"; transcript_id "MSTRG.106860.250"; exon_number "13";
chr2	StringTie	exon	218692143	218692293	1000	+	.	gene_id "MSTRG.106860"; transcript_id "MSTRG.106860.250"; exon_number "14";
chr2	StringTie	exon	218692586	218692710	1000	+	.	gene_id "MSTRG.106860"; transcript_id "MSTRG.106860.250"; exon_number "15";
chr2	StringTie	exon	218693240	218693344	1000	+	.	gene_id "MSTRG.106860"; transcript_id "MSTRG.106860.250"; exon_number "16";
chr2	StringTie	exon	218693723	218693821	1000	+	.	gene_id "MSTRG.106860"; transcript_id "MSTRG.106860.250"; exon_number "17";
chr2	StringTie	exon	218693895	218693983	1000	+	.	gene_id "MSTRG.106860"; transcript_id "MSTRG.106860.250"; exon_number "18";
chr2	StringTie	exon	218694264	218694327	1000	+	.	gene_id "MSTRG.106860"; transcript_id "MSTRG.106860.250"; exon_number "19";
chr2	StringTie	exon	218694525	218694635	1000	+	.	gene_id "MSTRG.106860"; transcript_id "MSTRG.106860.250"; exon_number "20";
chr2	StringTie	exon	218696590	218697213	1000	+	.	gene_id "MSTRG.106860"; transcript_id "MSTRG.106860.250"; exon_number "21";
chr2	StringTie	exon	218697463	218697610	1000	+	.	gene_id "MSTRG.106860"; transcript_id "MSTRG.106860.250"; exon_number "22";
chr2	StringTie	exon	218697854	218698001	1000	+	.	gene_id "MSTRG.106860"; transcript_id "MSTRG.106860.250"; exon_number "23";
chr2	StringTie	exon	218698602	218699348	1000	+	.	gene_id "MSTRG.106860"; transcript_id "MSTRG.106860.250"; exon_number "24";
chr2	StringTie	exon	218701866	218702706	1000	+	.	gene_id "MSTRG.106860"; transcript_id "MSTRG.106860.250"; exon_number "25";
chr2	StringTie	transcript	218672326	218702715	1000	+	.	gene_id "MSTRG.106860"; transcript_id "MSTRG.106860.251";
chr2	StringTie	exon	218672326	218672365	1000	+	.	gene_id "MSTRG.106860"; transcript_id "MSTRG.106860.251"; exon_number "1";
chr2	StringTie	exon	218672741	218672913	1000	+	.	gene_id "MSTRG.106860"; transcript_id "MSTRG.106860.251"; exon_number "2";
chr2	StringTie	exon	218673625	218673765	1000	+	.	gene_id "MSTRG.106860"; transcript_id "MSTRG.106860.251"; exon_number "3";
chr2	StringTie	exon	218673879	218673956	1000	+	.	gene_id "MSTRG.106860"; transcript_id "MSTRG.106860.251"; exon_number "4";
chr2	StringTie	exon	218675343	218675473	1000	+	.	gene_id "MSTRG.106860"; transcript_id "MSTRG.106860.251"; exon_number "5";
chr2	StringTie	exon	218676029	218676278	1000	+	.	gene_id "MSTRG.106860"; transcript_id "MSTRG.106860.251"; exon_number "6";
chr2	StringTie	exon	218679560	218679729	1000	+	.	gene_id "MSTRG.106860"; transcript_id "MSTRG.106860.251"; exon_number "7";
chr2	StringTie	exon	218679893	218680080	1000	+	.	gene_id "MSTRG.106860"; transcript_id "MSTRG.106860.251"; exon_number "8";
chr2	StringTie	exon	218680603	218680702	1000	+	.	gene_id "MSTRG.106860"; transcript_id "MSTRG.106860.251"; exon_number "9";
chr2	StringTie	exon	218685085	218685228	1000	+	.	gene_id "MSTRG.106860"; transcript_id "MSTRG.106860.251"; exon_number "10";
chr2	StringTie	exon	218688697	218688876	1000	+	.	gene_id "MSTRG.106860"; transcript_id "MSTRG.106860.251"; exon_number "11";
chr2	StringTie	exon	218689859	218689956	1000	+	.	gene_id "MSTRG.106860"; transcript_id "MSTRG.106860.251"; exon_number "12";
chr2	StringTie	exon	218690450	218690555	1000	+	.	gene_id "MSTRG.106860"; transcript_id "MSTRG.106860.251"; exon_number "13";
chr2	StringTie	exon	218692143	218692710	1000	+	.	gene_id "MSTRG.106860"; transcript_id "MSTRG.106860.251"; exon_number "14";
chr2	StringTie	exon	218693240	218693344	1000	+	.	gene_id "MSTRG.106860"; transcript_id "MSTRG.106860.251"; exon_number "15";
chr2	StringTie	exon	218693723	218693821	1000	+	.	gene_id "MSTRG.106860"; transcript_id "MSTRG.106860.251"; exon_number "16";
chr2	StringTie	exon	218693895	218693983	1000	+	.	gene_id "MSTRG.106860"; transcript_id "MSTRG.106860.251"; exon_number "17";
chr2	StringTie	exon	218694264	218694327	1000	+	.	gene_id "MSTRG.106860"; transcript_id "MSTRG.106860.251"; exon_number "18";
chr2	StringTie	exon	218694525	218694635	1000	+	.	gene_id "MSTRG.106860"; transcript_id "MSTRG.106860.251"; exon_number "19";
chr2	StringTie	exon	218696590	218696601	1000	+	.	gene_id "MSTRG.106860"; transcript_id "MSTRG.106860.251"; exon_number "20";
chr2	StringTie	exon	218697039	218697213	1000	+	.	gene_id "MSTRG.106860"; transcript_id "MSTRG.106860.251"; exon_number "21";
chr2	StringTie	exon	218697463	218697610	1000	+	.	gene_id "MSTRG.106860"; transcript_id "MSTRG.106860.251"; exon_number "22";
chr2	StringTie	exon	218697854	218698001	1000	+	.	gene_id "MSTRG.106860"; transcript_id "MSTRG.106860.251"; exon_number "23";
chr2	StringTie	exon	218698602	218699348	1000	+	.	gene_id "MSTRG.106860"; transcript_id "MSTRG.106860.251"; exon_number "24";
chr2	StringTie	exon	218701866	218702715	1000	+	.	gene_id "MSTRG.106860"; transcript_id "MSTRG.106860.251"; exon_number "25";
chr2	StringTie	transcript	218672326	218702715	1000	+	.	gene_id "MSTRG.106860"; transcript_id "MSTRG.106860.252";
chr2	StringTie	exon	218672326	218672365	1000	+	.	gene_id "MSTRG.106860"; transcript_id "MSTRG.106860.252"; exon_number "1";
chr2	StringTie	exon	218672741	218672913	1000	+	.	gene_id "MSTRG.106860"; transcript_id "MSTRG.106860.252"; exon_number "2";
chr2	StringTie	exon	218673625	218673765	1000	+	.	gene_id "MSTRG.106860"; transcript_id "MSTRG.106860.252"; exon_number "3";
chr2	StringTie	exon	218673879	218673956	1000	+	.	gene_id "MSTRG.106860"; transcript_id "MSTRG.106860.252"; exon_number "4";
chr2	StringTie	exon	218675343	218675473	1000	+	.	gene_id "MSTRG.106860"; transcript_id "MSTRG.106860.252"; exon_number "5";
chr2	StringTie	exon	218676029	218676278	1000	+	.	gene_id "MSTRG.106860"; transcript_id "MSTRG.106860.252"; exon_number "6";
chr2	StringTie	exon	218679168	218679261	1000	+	.	gene_id "MSTRG.106860"; transcript_id "MSTRG.106860.252"; exon_number "7";
chr2	StringTie	exon	218679560	218679729	1000	+	.	gene_id "MSTRG.106860"; transcript_id "MSTRG.106860.252"; exon_number "8";
chr2	StringTie	exon	218679893	218680080	1000	+	.	gene_id "MSTRG.106860"; transcript_id "MSTRG.106860.252"; exon_number "9";
chr2	StringTie	exon	218680603	218680702	1000	+	.	gene_id "MSTRG.106860"; transcript_id "MSTRG.106860.252"; exon_number "10";
chr2	StringTie	exon	218685085	218685228	1000	+	.	gene_id "MSTRG.106860"; transcript_id "MSTRG.106860.252"; exon_number "11";
chr2	StringTie	exon	218688697	218688876	1000	+	.	gene_id "MSTRG.106860"; transcript_id "MSTRG.106860.252"; exon_number "12";
chr2	StringTie	exon	218689859	218689956	1000	+	.	gene_id "MSTRG.106860"; transcript_id "MSTRG.106860.252"; exon_number "13";
chr2	StringTie	exon	218690450	218690555	1000	+	.	gene_id "MSTRG.106860"; transcript_id "MSTRG.106860.252"; exon_number "14";
chr2	StringTie	exon	218692143	218692293	1000	+	.	gene_id "MSTRG.106860"; transcript_id "MSTRG.106860.252"; exon_number "15";
chr2	StringTie	exon	218692487	218692710	1000	+	.	gene_id "MSTRG.106860"; transcript_id "MSTRG.106860.252"; exon_number "16";
chr2	StringTie	exon	218693240	218693344	1000	+	.	gene_id "MSTRG.106860"; transcript_id "MSTRG.106860.252"; exon_number "17";
chr2	StringTie	exon	218693723	218693821	1000	+	.	gene_id "MSTRG.106860"; transcript_id "MSTRG.106860.252"; exon_number "18";
chr2	StringTie	exon	218693895	218693983	1000	+	.	gene_id "MSTRG.106860"; transcript_id "MSTRG.106860.252"; exon_number "19";
chr2	StringTie	exon	218694264	218694327	1000	+	.	gene_id "MSTRG.106860"; transcript_id "MSTRG.106860.252"; exon_number "20";
chr2	StringTie	exon	218694525	218694635	1000	+	.	gene_id "MSTRG.106860"; transcript_id "MSTRG.106860.252"; exon_number "21";
chr2	StringTie	exon	218696590	218697213	1000	+	.	gene_id "MSTRG.106860"; transcript_id "MSTRG.106860.252"; exon_number "22";
chr2	StringTie	exon	218697463	218697610	1000	+	.	gene_id "MSTRG.106860"; transcript_id "MSTRG.106860.252"; exon_number "23";
chr2	StringTie	exon	218697854	218699348	1000	+	.	gene_id "MSTRG.106860"; transcript_id "MSTRG.106860.252"; exon_number "24";
chr2	StringTie	exon	218701866	218702715	1000	+	.	gene_id "MSTRG.106860"; transcript_id "MSTRG.106860.252"; exon_number "25";
chr2	StringTie	transcript	218672326	218702717	1000	+	.	gene_id "MSTRG.106860"; transcript_id "MSTRG.106860.253";
chr2	StringTie	exon	218672326	218672365	1000	+	.	gene_id "MSTRG.106860"; transcript_id "MSTRG.106860.253"; exon_number "1";
chr2	StringTie	exon	218672741	218672913	1000	+	.	gene_id "MSTRG.106860"; transcript_id "MSTRG.106860.253"; exon_number "2";
chr2	StringTie	exon	218673625	218673765	1000	+	.	gene_id "MSTRG.106860"; transcript_id "MSTRG.106860.253"; exon_number "3";
chr2	StringTie	exon	218673879	218673956	1000	+	.	gene_id "MSTRG.106860"; transcript_id "MSTRG.106860.253"; exon_number "4";
chr2	StringTie	exon	218675343	218675473	1000	+	.	gene_id "MSTRG.106860"; transcript_id "MSTRG.106860.253"; exon_number "5";
chr2	StringTie	exon	218676029	218676278	1000	+	.	gene_id "MSTRG.106860"; transcript_id "MSTRG.106860.253"; exon_number "6";
chr2	StringTie	exon	218679168	218679261	1000	+	.	gene_id "MSTRG.106860"; transcript_id "MSTRG.106860.253"; exon_number "7";
chr2	StringTie	exon	218679560	218679729	1000	+	.	gene_id "MSTRG.106860"; transcript_id "MSTRG.106860.253"; exon_number "8";
chr2	StringTie	exon	218679893	218680080	1000	+	.	gene_id "MSTRG.106860"; transcript_id "MSTRG.106860.253"; exon_number "9";
chr2	StringTie	exon	218680603	218680702	1000	+	.	gene_id "MSTRG.106860"; transcript_id "MSTRG.106860.253"; exon_number "10";
chr2	StringTie	exon	218685085	218685228	1000	+	.	gene_id "MSTRG.106860"; transcript_id "MSTRG.106860.253"; exon_number "11";
chr2	StringTie	exon	218688391	218688493	1000	+	.	gene_id "MSTRG.106860"; transcript_id "MSTRG.106860.253"; exon_number "12";
chr2	StringTie	exon	218688697	218688876	1000	+	.	gene_id "MSTRG.106860"; transcript_id "MSTRG.106860.253"; exon_number "13";
chr2	StringTie	exon	218689859	218689956	1000	+	.	gene_id "MSTRG.106860"; transcript_id "MSTRG.106860.253"; exon_number "14";
chr2	StringTie	exon	218690450	218690555	1000	+	.	gene_id "MSTRG.106860"; transcript_id "MSTRG.106860.253"; exon_number "15";
chr2	StringTie	exon	218692143	218692293	1000	+	.	gene_id "MSTRG.106860"; transcript_id "MSTRG.106860.253"; exon_number "16";
chr2	StringTie	exon	218692487	218692710	1000	+	.	gene_id "MSTRG.106860"; transcript_id "MSTRG.106860.253"; exon_number "17";
chr2	StringTie	exon	218693240	218693344	1000	+	.	gene_id "MSTRG.106860"; transcript_id "MSTRG.106860.253"; exon_number "18";
chr2	StringTie	exon	218693723	218693983	1000	+	.	gene_id "MSTRG.106860"; transcript_id "MSTRG.106860.253"; exon_number "19";
chr2	StringTie	exon	218694264	218694327	1000	+	.	gene_id "MSTRG.106860"; transcript_id "MSTRG.106860.253"; exon_number "20";
chr2	StringTie	exon	218694525	218694635	1000	+	.	gene_id "MSTRG.106860"; transcript_id "MSTRG.106860.253"; exon_number "21";
chr2	StringTie	exon	218696590	218697213	1000	+	.	gene_id "MSTRG.106860"; transcript_id "MSTRG.106860.253"; exon_number "22";
chr2	StringTie	exon	218697463	218697610	1000	+	.	gene_id "MSTRG.106860"; transcript_id "MSTRG.106860.253"; exon_number "23";
chr2	StringTie	exon	218697854	218698001	1000	+	.	gene_id "MSTRG.106860"; transcript_id "MSTRG.106860.253"; exon_number "24";
chr2	StringTie	exon	218698602	218699348	1000	+	.	gene_id "MSTRG.106860"; transcript_id "MSTRG.106860.253"; exon_number "25";
chr2	StringTie	exon	218701866	218702717	1000	+	.	gene_id "MSTRG.106860"; transcript_id "MSTRG.106860.253"; exon_number "26";
chr2	StringTie	transcript	218672326	218702716	1000	+	.	gene_id "MSTRG.106860"; transcript_id "MSTRG.106860.254";
chr2	StringTie	exon	218672326	218672365	1000	+	.	gene_id "MSTRG.106860"; transcript_id "MSTRG.106860.254"; exon_number "1";
chr2	StringTie	exon	218672741	218672913	1000	+	.	gene_id "MSTRG.106860"; transcript_id "MSTRG.106860.254"; exon_number "2";
chr2	StringTie	exon	218673625	218673765	1000	+	.	gene_id "MSTRG.106860"; transcript_id "MSTRG.106860.254"; exon_number "3";
chr2	StringTie	exon	218673879	218673956	1000	+	.	gene_id "MSTRG.106860"; transcript_id "MSTRG.106860.254"; exon_number "4";
chr2	StringTie	exon	218675343	218675473	1000	+	.	gene_id "MSTRG.106860"; transcript_id "MSTRG.106860.254"; exon_number "5";
chr2	StringTie	exon	218676029	218676278	1000	+	.	gene_id "MSTRG.106860"; transcript_id "MSTRG.106860.254"; exon_number "6";
chr2	StringTie	exon	218679168	218679261	1000	+	.	gene_id "MSTRG.106860"; transcript_id "MSTRG.106860.254"; exon_number "7";
chr2	StringTie	exon	218679560	218679667	1000	+	.	gene_id "MSTRG.106860"; transcript_id "MSTRG.106860.254"; exon_number "8";
chr2	StringTie	exon	218679893	218680080	1000	+	.	gene_id "MSTRG.106860"; transcript_id "MSTRG.106860.254"; exon_number "9";
chr2	StringTie	exon	218680603	218680702	1000	+	.	gene_id "MSTRG.106860"; transcript_id "MSTRG.106860.254"; exon_number "10";
chr2	StringTie	exon	218685085	218685228	1000	+	.	gene_id "MSTRG.106860"; transcript_id "MSTRG.106860.254"; exon_number "11";
chr2	StringTie	exon	218688391	218688493	1000	+	.	gene_id "MSTRG.106860"; transcript_id "MSTRG.106860.254"; exon_number "12";
chr2	StringTie	exon	218688697	218688876	1000	+	.	gene_id "MSTRG.106860"; transcript_id "MSTRG.106860.254"; exon_number "13";
chr2	StringTie	exon	218689886	218689956	1000	+	.	gene_id "MSTRG.106860"; transcript_id "MSTRG.106860.254"; exon_number "14";
chr2	StringTie	exon	218690450	218690555	1000	+	.	gene_id "MSTRG.106860"; transcript_id "MSTRG.106860.254"; exon_number "15";
chr2	StringTie	exon	218692143	218692710	1000	+	.	gene_id "MSTRG.106860"; transcript_id "MSTRG.106860.254"; exon_number "16";
chr2	StringTie	exon	218693240	218693344	1000	+	.	gene_id "MSTRG.106860"; transcript_id "MSTRG.106860.254"; exon_number "17";
chr2	StringTie	exon	218693723	218693821	1000	+	.	gene_id "MSTRG.106860"; transcript_id "MSTRG.106860.254"; exon_number "18";
chr2	StringTie	exon	218693895	218693983	1000	+	.	gene_id "MSTRG.106860"; transcript_id "MSTRG.106860.254"; exon_number "19";
chr2	StringTie	exon	218694264	218694327	1000	+	.	gene_id "MSTRG.106860"; transcript_id "MSTRG.106860.254"; exon_number "20";
chr2	StringTie	exon	218694525	218694635	1000	+	.	gene_id "MSTRG.106860"; transcript_id "MSTRG.106860.254"; exon_number "21";
chr2	StringTie	exon	218696527	218696601	1000	+	.	gene_id "MSTRG.106860"; transcript_id "MSTRG.106860.254"; exon_number "22";
chr2	StringTie	exon	218697039	218697213	1000	+	.	gene_id "MSTRG.106860"; transcript_id "MSTRG.106860.254"; exon_number "23";
chr2	StringTie	exon	218697463	218697610	1000	+	.	gene_id "MSTRG.106860"; transcript_id "MSTRG.106860.254"; exon_number "24";
chr2	StringTie	exon	218697854	218698001	1000	+	.	gene_id "MSTRG.106860"; transcript_id "MSTRG.106860.254"; exon_number "25";
chr2	StringTie	exon	218698602	218699348	1000	+	.	gene_id "MSTRG.106860"; transcript_id "MSTRG.106860.254"; exon_number "26";
chr2	StringTie	exon	218701866	218702716	1000	+	.	gene_id "MSTRG.106860"; transcript_id "MSTRG.106860.254"; exon_number "27";
chr2	StringTie	transcript	218672327	218702848	1000	+	.	gene_id "MSTRG.106860"; transcript_id "MSTRG.106860.255";
chr2	StringTie	exon	218672327	218672365	1000	+	.	gene_id "MSTRG.106860"; transcript_id "MSTRG.106860.255"; exon_number "1";
chr2	StringTie	exon	218672741	218672913	1000	+	.	gene_id "MSTRG.106860"; transcript_id "MSTRG.106860.255"; exon_number "2";
chr2	StringTie	exon	218673625	218673765	1000	+	.	gene_id "MSTRG.106860"; transcript_id "MSTRG.106860.255"; exon_number "3";
chr2	StringTie	exon	218673879	218673956	1000	+	.	gene_id "MSTRG.106860"; transcript_id "MSTRG.106860.255"; exon_number "4";
chr2	StringTie	exon	218675343	218675473	1000	+	.	gene_id "MSTRG.106860"; transcript_id "MSTRG.106860.255"; exon_number "5";
chr2	StringTie	exon	218676029	218676278	1000	+	.	gene_id "MSTRG.106860"; transcript_id "MSTRG.106860.255"; exon_number "6";
chr2	StringTie	exon	218676364	218676447	1000	+	.	gene_id "MSTRG.106860"; transcript_id "MSTRG.106860.255"; exon_number "7";
chr2	StringTie	exon	218679168	218679261	1000	+	.	gene_id "MSTRG.106860"; transcript_id "MSTRG.106860.255"; exon_number "8";
chr2	StringTie	exon	218679560	218679729	1000	+	.	gene_id "MSTRG.106860"; transcript_id "MSTRG.106860.255"; exon_number "9";
chr2	StringTie	exon	218679893	218680080	1000	+	.	gene_id "MSTRG.106860"; transcript_id "MSTRG.106860.255"; exon_number "10";
chr2	StringTie	exon	218680603	218680702	1000	+	.	gene_id "MSTRG.106860"; transcript_id "MSTRG.106860.255"; exon_number "11";
chr2	StringTie	exon	218685085	218685228	1000	+	.	gene_id "MSTRG.106860"; transcript_id "MSTRG.106860.255"; exon_number "12";
chr2	StringTie	exon	218688391	218688493	1000	+	.	gene_id "MSTRG.106860"; transcript_id "MSTRG.106860.255"; exon_number "13";
chr2	StringTie	exon	218688697	218688876	1000	+	.	gene_id "MSTRG.106860"; transcript_id "MSTRG.106860.255"; exon_number "14";
chr2	StringTie	exon	218689859	218689956	1000	+	.	gene_id "MSTRG.106860"; transcript_id "MSTRG.106860.255"; exon_number "15";
chr2	StringTie	exon	218690450	218690555	1000	+	.	gene_id "MSTRG.106860"; transcript_id "MSTRG.106860.255"; exon_number "16";
chr2	StringTie	exon	218692143	218692710	1000	+	.	gene_id "MSTRG.106860"; transcript_id "MSTRG.106860.255"; exon_number "17";
chr2	StringTie	exon	218693240	218693344	1000	+	.	gene_id "MSTRG.106860"; transcript_id "MSTRG.106860.255"; exon_number "18";
chr2	StringTie	exon	218693723	218693821	1000	+	.	gene_id "MSTRG.106860"; transcript_id "MSTRG.106860.255"; exon_number "19";
chr2	StringTie	exon	218693895	218693983	1000	+	.	gene_id "MSTRG.106860"; transcript_id "MSTRG.106860.255"; exon_number "20";
chr2	StringTie	exon	218694264	218694327	1000	+	.	gene_id "MSTRG.106860"; transcript_id "MSTRG.106860.255"; exon_number "21";
chr2	StringTie	exon	218694525	218694635	1000	+	.	gene_id "MSTRG.106860"; transcript_id "MSTRG.106860.255"; exon_number "22";
chr2	StringTie	exon	218696527	218696601	1000	+	.	gene_id "MSTRG.106860"; transcript_id "MSTRG.106860.255"; exon_number "23";
chr2	StringTie	exon	218697039	218697213	1000	+	.	gene_id "MSTRG.106860"; transcript_id "MSTRG.106860.255"; exon_number "24";
chr2	StringTie	exon	218697463	218697610	1000	+	.	gene_id "MSTRG.106860"; transcript_id "MSTRG.106860.255"; exon_number "25";
chr2	StringTie	exon	218697854	218698001	1000	+	.	gene_id "MSTRG.106860"; transcript_id "MSTRG.106860.255"; exon_number "26";
chr2	StringTie	exon	218698602	218699348	1000	+	.	gene_id "MSTRG.106860"; transcript_id "MSTRG.106860.255"; exon_number "27";
chr2	StringTie	exon	218701866	218702848	1000	+	.	gene_id "MSTRG.106860"; transcript_id "MSTRG.106860.255"; exon_number "28";
chr2	StringTie	transcript	218672330	218755625	1000	+	.	gene_id "MSTRG.106860"; transcript_id "MSTRG.106860.256";
chr2	StringTie	exon	218672330	218672365	1000	+	.	gene_id "MSTRG.106860"; transcript_id "MSTRG.106860.256"; exon_number "1";
chr2	StringTie	exon	218672741	218672913	1000	+	.	gene_id "MSTRG.106860"; transcript_id "MSTRG.106860.256"; exon_number "2";
chr2	StringTie	exon	218673625	218673765	1000	+	.	gene_id "MSTRG.106860"; transcript_id "MSTRG.106860.256"; exon_number "3";
chr2	StringTie	exon	218673879	218673956	1000	+	.	gene_id "MSTRG.106860"; transcript_id "MSTRG.106860.256"; exon_number "4";
chr2	StringTie	exon	218675343	218675473	1000	+	.	gene_id "MSTRG.106860"; transcript_id "MSTRG.106860.256"; exon_number "5";
chr2	StringTie	exon	218676029	218676278	1000	+	.	gene_id "MSTRG.106860"; transcript_id "MSTRG.106860.256"; exon_number "6";
chr2	StringTie	exon	218679560	218679729	1000	+	.	gene_id "MSTRG.106860"; transcript_id "MSTRG.106860.256"; exon_number "7";
chr2	StringTie	exon	218679893	218680080	1000	+	.	gene_id "MSTRG.106860"; transcript_id "MSTRG.106860.256"; exon_number "8";
chr2	StringTie	exon	218680603	218680702	1000	+	.	gene_id "MSTRG.106860"; transcript_id "MSTRG.106860.256"; exon_number "9";
chr2	StringTie	exon	218685085	218685228	1000	+	.	gene_id "MSTRG.106860"; transcript_id "MSTRG.106860.256"; exon_number "10";
chr2	StringTie	exon	218688391	218688493	1000	+	.	gene_id "MSTRG.106860"; transcript_id "MSTRG.106860.256"; exon_number "11";
chr2	StringTie	exon	218688697	218688876	1000	+	.	gene_id "MSTRG.106860"; transcript_id "MSTRG.106860.256"; exon_number "12";
chr2	StringTie	exon	218689859	218689956	1000	+	.	gene_id "MSTRG.106860"; transcript_id "MSTRG.106860.256"; exon_number "13";
chr2	StringTie	exon	218690450	218690555	1000	+	.	gene_id "MSTRG.106860"; transcript_id "MSTRG.106860.256"; exon_number "14";
chr2	StringTie	exon	218692143	218692293	1000	+	.	gene_id "MSTRG.106860"; transcript_id "MSTRG.106860.256"; exon_number "15";
chr2	StringTie	exon	218692583	218692710	1000	+	.	gene_id "MSTRG.106860"; transcript_id "MSTRG.106860.256"; exon_number "16";
chr2	StringTie	exon	218693240	218693344	1000	+	.	gene_id "MSTRG.106860"; transcript_id "MSTRG.106860.256"; exon_number "17";
chr2	StringTie	exon	218693723	218693821	1000	+	.	gene_id "MSTRG.106860"; transcript_id "MSTRG.106860.256"; exon_number "18";
chr2	StringTie	exon	218693895	218693983	1000	+	.	gene_id "MSTRG.106860"; transcript_id "MSTRG.106860.256"; exon_number "19";
chr2	StringTie	exon	218694264	218694327	1000	+	.	gene_id "MSTRG.106860"; transcript_id "MSTRG.106860.256"; exon_number "20";
chr2	StringTie	exon	218694525	218694635	1000	+	.	gene_id "MSTRG.106860"; transcript_id "MSTRG.106860.256"; exon_number "21";
chr2	StringTie	exon	218696527	218696601	1000	+	.	gene_id "MSTRG.106860"; transcript_id "MSTRG.106860.256"; exon_number "22";
chr2	StringTie	exon	218697039	218697213	1000	+	.	gene_id "MSTRG.106860"; transcript_id "MSTRG.106860.256"; exon_number "23";
chr2	StringTie	exon	218697463	218697610	1000	+	.	gene_id "MSTRG.106860"; transcript_id "MSTRG.106860.256"; exon_number "24";
chr2	StringTie	exon	218697854	218698001	1000	+	.	gene_id "MSTRG.106860"; transcript_id "MSTRG.106860.256"; exon_number "25";
chr2	StringTie	exon	218698602	218699348	1000	+	.	gene_id "MSTRG.106860"; transcript_id "MSTRG.106860.256"; exon_number "26";
chr2	StringTie	exon	218701866	218702836	1000	+	.	gene_id "MSTRG.106860"; transcript_id "MSTRG.106860.256"; exon_number "27";
chr2	StringTie	exon	218727269	218727347	1000	+	.	gene_id "MSTRG.106860"; transcript_id "MSTRG.106860.256"; exon_number "28";
chr2	StringTie	exon	218737579	218739163	1000	+	.	gene_id "MSTRG.106860"; transcript_id "MSTRG.106860.256"; exon_number "29";
chr2	StringTie	exon	218740058	218740167	1000	+	.	gene_id "MSTRG.106860"; transcript_id "MSTRG.106860.256"; exon_number "30";
chr2	StringTie	exon	218740521	218740584	1000	+	.	gene_id "MSTRG.106860"; transcript_id "MSTRG.106860.256"; exon_number "31";
chr2	StringTie	exon	218745109	218745233	1000	+	.	gene_id "MSTRG.106860"; transcript_id "MSTRG.106860.256"; exon_number "32";
chr2	StringTie	exon	218745691	218745801	1000	+	.	gene_id "MSTRG.106860"; transcript_id "MSTRG.106860.256"; exon_number "33";
chr2	StringTie	exon	218746155	218746231	1000	+	.	gene_id "MSTRG.106860"; transcript_id "MSTRG.106860.256"; exon_number "34";
chr2	StringTie	exon	218747003	218747194	1000	+	.	gene_id "MSTRG.106860"; transcript_id "MSTRG.106860.256"; exon_number "35";
chr2	StringTie	exon	218747290	218747372	1000	+	.	gene_id "MSTRG.106860"; transcript_id "MSTRG.106860.256"; exon_number "36";
chr2	StringTie	exon	218747597	218747725	1000	+	.	gene_id "MSTRG.106860"; transcript_id "MSTRG.106860.256"; exon_number "37";
chr2	StringTie	exon	218748105	218748227	1000	+	.	gene_id "MSTRG.106860"; transcript_id "MSTRG.106860.256"; exon_number "38";
chr2	StringTie	exon	218748836	218748934	1000	+	.	gene_id "MSTRG.106860"; transcript_id "MSTRG.106860.256"; exon_number "39";
chr2	StringTie	exon	218749253	218749387	1000	+	.	gene_id "MSTRG.106860"; transcript_id "MSTRG.106860.256"; exon_number "40";
chr2	StringTie	exon	218750009	218750146	1000	+	.	gene_id "MSTRG.106860"; transcript_id "MSTRG.106860.256"; exon_number "41";
chr2	StringTie	exon	218751704	218751806	1000	+	.	gene_id "MSTRG.106860"; transcript_id "MSTRG.106860.256"; exon_number "42";
chr2	StringTie	exon	218752763	218752973	1000	+	.	gene_id "MSTRG.106860"; transcript_id "MSTRG.106860.256"; exon_number "43";
chr2	StringTie	exon	218753121	218753185	1000	+	.	gene_id "MSTRG.106860"; transcript_id "MSTRG.106860.256"; exon_number "44";
chr2	StringTie	exon	218753584	218753669	1000	+	.	gene_id "MSTRG.106860"; transcript_id "MSTRG.106860.256"; exon_number "45";
chr2	StringTie	exon	218754134	218755625	1000	+	.	gene_id "MSTRG.106860"; transcript_id "MSTRG.106860.256"; exon_number "46";
chr2	StringTie	transcript	218672339	218702715	1000	+	.	gene_id "MSTRG.106860"; transcript_id "MSTRG.106860.257";
chr2	StringTie	exon	218672339	218672365	1000	+	.	gene_id "MSTRG.106860"; transcript_id "MSTRG.106860.257"; exon_number "1";
chr2	StringTie	exon	218672741	218673017	1000	+	.	gene_id "MSTRG.106860"; transcript_id "MSTRG.106860.257"; exon_number "2";
chr2	StringTie	exon	218673625	218673765	1000	+	.	gene_id "MSTRG.106860"; transcript_id "MSTRG.106860.257"; exon_number "3";
chr2	StringTie	exon	218673879	218673956	1000	+	.	gene_id "MSTRG.106860"; transcript_id "MSTRG.106860.257"; exon_number "4";
chr2	StringTie	exon	218675343	218675473	1000	+	.	gene_id "MSTRG.106860"; transcript_id "MSTRG.106860.257"; exon_number "5";
chr2	StringTie	exon	218676029	218676278	1000	+	.	gene_id "MSTRG.106860"; transcript_id "MSTRG.106860.257"; exon_number "6";
chr2	StringTie	exon	218679168	218679261	1000	+	.	gene_id "MSTRG.106860"; transcript_id "MSTRG.106860.257"; exon_number "7";
chr2	StringTie	exon	218679560	218679667	1000	+	.	gene_id "MSTRG.106860"; transcript_id "MSTRG.106860.257"; exon_number "8";
chr2	StringTie	exon	218679893	218680080	1000	+	.	gene_id "MSTRG.106860"; transcript_id "MSTRG.106860.257"; exon_number "9";
chr2	StringTie	exon	218680603	218680702	1000	+	.	gene_id "MSTRG.106860"; transcript_id "MSTRG.106860.257"; exon_number "10";
chr2	StringTie	exon	218685085	218685228	1000	+	.	gene_id "MSTRG.106860"; transcript_id "MSTRG.106860.257"; exon_number "11";
chr2	StringTie	exon	218688697	218688876	1000	+	.	gene_id "MSTRG.106860"; transcript_id "MSTRG.106860.257"; exon_number "12";
chr2	StringTie	exon	218689859	218689956	1000	+	.	gene_id "MSTRG.106860"; transcript_id "MSTRG.106860.257"; exon_number "13";
chr2	StringTie	exon	218690450	218690555	1000	+	.	gene_id "MSTRG.106860"; transcript_id "MSTRG.106860.257"; exon_number "14";
chr2	StringTie	exon	218692143	218692710	1000	+	.	gene_id "MSTRG.106860"; transcript_id "MSTRG.106860.257"; exon_number "15";
chr2	StringTie	exon	218693240	218693344	1000	+	.	gene_id "MSTRG.106860"; transcript_id "MSTRG.106860.257"; exon_number "16";
chr2	StringTie	exon	218693723	218693821	1000	+	.	gene_id "MSTRG.106860"; transcript_id "MSTRG.106860.257"; exon_number "17";
chr2	StringTie	exon	218693895	218693983	1000	+	.	gene_id "MSTRG.106860"; transcript_id "MSTRG.106860.257"; exon_number "18";
chr2	StringTie	exon	218694264	218694327	1000	+	.	gene_id "MSTRG.106860"; transcript_id "MSTRG.106860.257"; exon_number "19";
chr2	StringTie	exon	218694525	218694635	1000	+	.	gene_id "MSTRG.106860"; transcript_id "MSTRG.106860.257"; exon_number "20";
chr2	StringTie	exon	218696527	218697213	1000	+	.	gene_id "MSTRG.106860"; transcript_id "MSTRG.106860.257"; exon_number "21";
chr2	StringTie	exon	218697463	218697610	1000	+	.	gene_id "MSTRG.106860"; transcript_id "MSTRG.106860.257"; exon_number "22";
chr2	StringTie	exon	218697854	218699348	1000	+	.	gene_id "MSTRG.106860"; transcript_id "MSTRG.106860.257"; exon_number "23";
chr2	StringTie	exon	218701866	218702715	1000	+	.	gene_id "MSTRG.106860"; transcript_id "MSTRG.106860.257"; exon_number "24";
chr2	StringTie	transcript	218672339	218702705	1000	+	.	gene_id "MSTRG.106860"; transcript_id "MSTRG.106860.258";
chr2	StringTie	exon	218672339	218672365	1000	+	.	gene_id "MSTRG.106860"; transcript_id "MSTRG.106860.258"; exon_number "1";
chr2	StringTie	exon	218672741	218673017	1000	+	.	gene_id "MSTRG.106860"; transcript_id "MSTRG.106860.258"; exon_number "2";
chr2	StringTie	exon	218673625	218673765	1000	+	.	gene_id "MSTRG.106860"; transcript_id "MSTRG.106860.258"; exon_number "3";
chr2	StringTie	exon	218673879	218673956	1000	+	.	gene_id "MSTRG.106860"; transcript_id "MSTRG.106860.258"; exon_number "4";
chr2	StringTie	exon	218675343	218675473	1000	+	.	gene_id "MSTRG.106860"; transcript_id "MSTRG.106860.258"; exon_number "5";
chr2	StringTie	exon	218676029	218676278	1000	+	.	gene_id "MSTRG.106860"; transcript_id "MSTRG.106860.258"; exon_number "6";
chr2	StringTie	exon	218679168	218679261	1000	+	.	gene_id "MSTRG.106860"; transcript_id "MSTRG.106860.258"; exon_number "7";
chr2	StringTie	exon	218679560	218679729	1000	+	.	gene_id "MSTRG.106860"; transcript_id "MSTRG.106860.258"; exon_number "8";
chr2	StringTie	exon	218679893	218680080	1000	+	.	gene_id "MSTRG.106860"; transcript_id "MSTRG.106860.258"; exon_number "9";
chr2	StringTie	exon	218680603	218680702	1000	+	.	gene_id "MSTRG.106860"; transcript_id "MSTRG.106860.258"; exon_number "10";
chr2	StringTie	exon	218685085	218685228	1000	+	.	gene_id "MSTRG.106860"; transcript_id "MSTRG.106860.258"; exon_number "11";
chr2	StringTie	exon	218692143	218692293	1000	+	.	gene_id "MSTRG.106860"; transcript_id "MSTRG.106860.258"; exon_number "12";
chr2	StringTie	exon	218692583	218692710	1000	+	.	gene_id "MSTRG.106860"; transcript_id "MSTRG.106860.258"; exon_number "13";
chr2	StringTie	exon	218693240	218693344	1000	+	.	gene_id "MSTRG.106860"; transcript_id "MSTRG.106860.258"; exon_number "14";
chr2	StringTie	exon	218693723	218693821	1000	+	.	gene_id "MSTRG.106860"; transcript_id "MSTRG.106860.258"; exon_number "15";
chr2	StringTie	exon	218693895	218693983	1000	+	.	gene_id "MSTRG.106860"; transcript_id "MSTRG.106860.258"; exon_number "16";
chr2	StringTie	exon	218694264	218694327	1000	+	.	gene_id "MSTRG.106860"; transcript_id "MSTRG.106860.258"; exon_number "17";
chr2	StringTie	exon	218694525	218694635	1000	+	.	gene_id "MSTRG.106860"; transcript_id "MSTRG.106860.258"; exon_number "18";
chr2	StringTie	exon	218696527	218696601	1000	+	.	gene_id "MSTRG.106860"; transcript_id "MSTRG.106860.258"; exon_number "19";
chr2	StringTie	exon	218697039	218697213	1000	+	.	gene_id "MSTRG.106860"; transcript_id "MSTRG.106860.258"; exon_number "20";
chr2	StringTie	exon	218697463	218697610	1000	+	.	gene_id "MSTRG.106860"; transcript_id "MSTRG.106860.258"; exon_number "21";
chr2	StringTie	exon	218697854	218698001	1000	+	.	gene_id "MSTRG.106860"; transcript_id "MSTRG.106860.258"; exon_number "22";
chr2	StringTie	exon	218698602	218699348	1000	+	.	gene_id "MSTRG.106860"; transcript_id "MSTRG.106860.258"; exon_number "23";
chr2	StringTie	exon	218701866	218702705	1000	+	.	gene_id "MSTRG.106860"; transcript_id "MSTRG.106860.258"; exon_number "24";
chr2	StringTie	transcript	218672339	218702707	1000	+	.	gene_id "MSTRG.106860"; transcript_id "MSTRG.106860.259";
chr2	StringTie	exon	218672339	218672365	1000	+	.	gene_id "MSTRG.106860"; transcript_id "MSTRG.106860.259"; exon_number "1";
chr2	StringTie	exon	218672741	218673017	1000	+	.	gene_id "MSTRG.106860"; transcript_id "MSTRG.106860.259"; exon_number "2";
chr2	StringTie	exon	218673625	218673765	1000	+	.	gene_id "MSTRG.106860"; transcript_id "MSTRG.106860.259"; exon_number "3";
chr2	StringTie	exon	218673879	218673956	1000	+	.	gene_id "MSTRG.106860"; transcript_id "MSTRG.106860.259"; exon_number "4";
chr2	StringTie	exon	218675343	218675473	1000	+	.	gene_id "MSTRG.106860"; transcript_id "MSTRG.106860.259"; exon_number "5";
chr2	StringTie	exon	218676029	218676278	1000	+	.	gene_id "MSTRG.106860"; transcript_id "MSTRG.106860.259"; exon_number "6";
chr2	StringTie	exon	218679168	218679261	1000	+	.	gene_id "MSTRG.106860"; transcript_id "MSTRG.106860.259"; exon_number "7";
chr2	StringTie	exon	218679560	218679729	1000	+	.	gene_id "MSTRG.106860"; transcript_id "MSTRG.106860.259"; exon_number "8";
chr2	StringTie	exon	218679893	218680080	1000	+	.	gene_id "MSTRG.106860"; transcript_id "MSTRG.106860.259"; exon_number "9";
chr2	StringTie	exon	218680603	218680702	1000	+	.	gene_id "MSTRG.106860"; transcript_id "MSTRG.106860.259"; exon_number "10";
chr2	StringTie	exon	218685085	218685228	1000	+	.	gene_id "MSTRG.106860"; transcript_id "MSTRG.106860.259"; exon_number "11";
chr2	StringTie	exon	218688697	218688876	1000	+	.	gene_id "MSTRG.106860"; transcript_id "MSTRG.106860.259"; exon_number "12";
chr2	StringTie	exon	218689859	218689956	1000	+	.	gene_id "MSTRG.106860"; transcript_id "MSTRG.106860.259"; exon_number "13";
chr2	StringTie	exon	218690450	218690555	1000	+	.	gene_id "MSTRG.106860"; transcript_id "MSTRG.106860.259"; exon_number "14";
chr2	StringTie	exon	218692143	218692710	1000	+	.	gene_id "MSTRG.106860"; transcript_id "MSTRG.106860.259"; exon_number "15";
chr2	StringTie	exon	218693240	218693344	1000	+	.	gene_id "MSTRG.106860"; transcript_id "MSTRG.106860.259"; exon_number "16";
chr2	StringTie	exon	218693723	218693821	1000	+	.	gene_id "MSTRG.106860"; transcript_id "MSTRG.106860.259"; exon_number "17";
chr2	StringTie	exon	218693895	218693983	1000	+	.	gene_id "MSTRG.106860"; transcript_id "MSTRG.106860.259"; exon_number "18";
chr2	StringTie	exon	218694264	218694327	1000	+	.	gene_id "MSTRG.106860"; transcript_id "MSTRG.106860.259"; exon_number "19";
chr2	StringTie	exon	218694525	218694635	1000	+	.	gene_id "MSTRG.106860"; transcript_id "MSTRG.106860.259"; exon_number "20";
chr2	StringTie	exon	218696590	218696755	1000	+	.	gene_id "MSTRG.106860"; transcript_id "MSTRG.106860.259"; exon_number "21";
chr2	StringTie	exon	218697039	218697213	1000	+	.	gene_id "MSTRG.106860"; transcript_id "MSTRG.106860.259"; exon_number "22";
chr2	StringTie	exon	218697463	218697610	1000	+	.	gene_id "MSTRG.106860"; transcript_id "MSTRG.106860.259"; exon_number "23";
chr2	StringTie	exon	218697854	218698001	1000	+	.	gene_id "MSTRG.106860"; transcript_id "MSTRG.106860.259"; exon_number "24";
chr2	StringTie	exon	218698602	218699348	1000	+	.	gene_id "MSTRG.106860"; transcript_id "MSTRG.106860.259"; exon_number "25";
chr2	StringTie	exon	218701866	218702707	1000	+	.	gene_id "MSTRG.106860"; transcript_id "MSTRG.106860.259"; exon_number "26";
chr2	StringTie	transcript	218671989	218702775	1000	+	.	gene_id "MSTRG.106860"; transcript_id "MSTRG.106860.26";
chr2	StringTie	exon	218671989	218672215	1000	+	.	gene_id "MSTRG.106860"; transcript_id "MSTRG.106860.26"; exon_number "1";
chr2	StringTie	exon	218672741	218672913	1000	+	.	gene_id "MSTRG.106860"; transcript_id "MSTRG.106860.26"; exon_number "2";
chr2	StringTie	exon	218673625	218673765	1000	+	.	gene_id "MSTRG.106860"; transcript_id "MSTRG.106860.26"; exon_number "3";
chr2	StringTie	exon	218673879	218673956	1000	+	.	gene_id "MSTRG.106860"; transcript_id "MSTRG.106860.26"; exon_number "4";
chr2	StringTie	exon	218675343	218675473	1000	+	.	gene_id "MSTRG.106860"; transcript_id "MSTRG.106860.26"; exon_number "5";
chr2	StringTie	exon	218676029	218676278	1000	+	.	gene_id "MSTRG.106860"; transcript_id "MSTRG.106860.26"; exon_number "6";
chr2	StringTie	exon	218679560	218679667	1000	+	.	gene_id "MSTRG.106860"; transcript_id "MSTRG.106860.26"; exon_number "7";
chr2	StringTie	exon	218679893	218680080	1000	+	.	gene_id "MSTRG.106860"; transcript_id "MSTRG.106860.26"; exon_number "8";
chr2	StringTie	exon	218680603	218680702	1000	+	.	gene_id "MSTRG.106860"; transcript_id "MSTRG.106860.26"; exon_number "9";
chr2	StringTie	exon	218685085	218685228	1000	+	.	gene_id "MSTRG.106860"; transcript_id "MSTRG.106860.26"; exon_number "10";
chr2	StringTie	exon	218688391	218688493	1000	+	.	gene_id "MSTRG.106860"; transcript_id "MSTRG.106860.26"; exon_number "11";
chr2	StringTie	exon	218688697	218688876	1000	+	.	gene_id "MSTRG.106860"; transcript_id "MSTRG.106860.26"; exon_number "12";
chr2	StringTie	exon	218689859	218689956	1000	+	.	gene_id "MSTRG.106860"; transcript_id "MSTRG.106860.26"; exon_number "13";
chr2	StringTie	exon	218690450	218690555	1000	+	.	gene_id "MSTRG.106860"; transcript_id "MSTRG.106860.26"; exon_number "14";
chr2	StringTie	exon	218692143	218692293	1000	+	.	gene_id "MSTRG.106860"; transcript_id "MSTRG.106860.26"; exon_number "15";
chr2	StringTie	exon	218692583	218692710	1000	+	.	gene_id "MSTRG.106860"; transcript_id "MSTRG.106860.26"; exon_number "16";
chr2	StringTie	exon	218693240	218693344	1000	+	.	gene_id "MSTRG.106860"; transcript_id "MSTRG.106860.26"; exon_number "17";
chr2	StringTie	exon	218693723	218693821	1000	+	.	gene_id "MSTRG.106860"; transcript_id "MSTRG.106860.26"; exon_number "18";
chr2	StringTie	exon	218693895	218693983	1000	+	.	gene_id "MSTRG.106860"; transcript_id "MSTRG.106860.26"; exon_number "19";
chr2	StringTie	exon	218694264	218694327	1000	+	.	gene_id "MSTRG.106860"; transcript_id "MSTRG.106860.26"; exon_number "20";
chr2	StringTie	exon	218694525	218694635	1000	+	.	gene_id "MSTRG.106860"; transcript_id "MSTRG.106860.26"; exon_number "21";
chr2	StringTie	exon	218696590	218697213	1000	+	.	gene_id "MSTRG.106860"; transcript_id "MSTRG.106860.26"; exon_number "22";
chr2	StringTie	exon	218697463	218697610	1000	+	.	gene_id "MSTRG.106860"; transcript_id "MSTRG.106860.26"; exon_number "23";
chr2	StringTie	exon	218697854	218699348	1000	+	.	gene_id "MSTRG.106860"; transcript_id "MSTRG.106860.26"; exon_number "24";
chr2	StringTie	exon	218701866	218702775	1000	+	.	gene_id "MSTRG.106860"; transcript_id "MSTRG.106860.26"; exon_number "25";
chr2	StringTie	transcript	218672339	218702717	1000	+	.	gene_id "MSTRG.106860"; transcript_id "MSTRG.106860.260";
chr2	StringTie	exon	218672339	218672365	1000	+	.	gene_id "MSTRG.106860"; transcript_id "MSTRG.106860.260"; exon_number "1";
chr2	StringTie	exon	218672741	218673017	1000	+	.	gene_id "MSTRG.106860"; transcript_id "MSTRG.106860.260"; exon_number "2";
chr2	StringTie	exon	218673625	218673765	1000	+	.	gene_id "MSTRG.106860"; transcript_id "MSTRG.106860.260"; exon_number "3";
chr2	StringTie	exon	218673879	218673956	1000	+	.	gene_id "MSTRG.106860"; transcript_id "MSTRG.106860.260"; exon_number "4";
chr2	StringTie	exon	218675343	218675473	1000	+	.	gene_id "MSTRG.106860"; transcript_id "MSTRG.106860.260"; exon_number "5";
chr2	StringTie	exon	218676029	218676278	1000	+	.	gene_id "MSTRG.106860"; transcript_id "MSTRG.106860.260"; exon_number "6";
chr2	StringTie	exon	218679168	218679261	1000	+	.	gene_id "MSTRG.106860"; transcript_id "MSTRG.106860.260"; exon_number "7";
chr2	StringTie	exon	218679560	218679729	1000	+	.	gene_id "MSTRG.106860"; transcript_id "MSTRG.106860.260"; exon_number "8";
chr2	StringTie	exon	218679893	218680080	1000	+	.	gene_id "MSTRG.106860"; transcript_id "MSTRG.106860.260"; exon_number "9";
chr2	StringTie	exon	218680603	218680702	1000	+	.	gene_id "MSTRG.106860"; transcript_id "MSTRG.106860.260"; exon_number "10";
chr2	StringTie	exon	218685085	218685228	1000	+	.	gene_id "MSTRG.106860"; transcript_id "MSTRG.106860.260"; exon_number "11";
chr2	StringTie	exon	218688697	218688876	1000	+	.	gene_id "MSTRG.106860"; transcript_id "MSTRG.106860.260"; exon_number "12";
chr2	StringTie	exon	218689859	218689956	1000	+	.	gene_id "MSTRG.106860"; transcript_id "MSTRG.106860.260"; exon_number "13";
chr2	StringTie	exon	218690450	218690555	1000	+	.	gene_id "MSTRG.106860"; transcript_id "MSTRG.106860.260"; exon_number "14";
chr2	StringTie	exon	218692143	218692293	1000	+	.	gene_id "MSTRG.106860"; transcript_id "MSTRG.106860.260"; exon_number "15";
chr2	StringTie	exon	218692583	218692710	1000	+	.	gene_id "MSTRG.106860"; transcript_id "MSTRG.106860.260"; exon_number "16";
chr2	StringTie	exon	218693240	218693344	1000	+	.	gene_id "MSTRG.106860"; transcript_id "MSTRG.106860.260"; exon_number "17";
chr2	StringTie	exon	218693723	218693821	1000	+	.	gene_id "MSTRG.106860"; transcript_id "MSTRG.106860.260"; exon_number "18";
chr2	StringTie	exon	218693895	218693983	1000	+	.	gene_id "MSTRG.106860"; transcript_id "MSTRG.106860.260"; exon_number "19";
chr2	StringTie	exon	218694264	218694327	1000	+	.	gene_id "MSTRG.106860"; transcript_id "MSTRG.106860.260"; exon_number "20";
chr2	StringTie	exon	218694525	218694635	1000	+	.	gene_id "MSTRG.106860"; transcript_id "MSTRG.106860.260"; exon_number "21";
chr2	StringTie	exon	218696590	218697213	1000	+	.	gene_id "MSTRG.106860"; transcript_id "MSTRG.106860.260"; exon_number "22";
chr2	StringTie	exon	218697463	218697610	1000	+	.	gene_id "MSTRG.106860"; transcript_id "MSTRG.106860.260"; exon_number "23";
chr2	StringTie	exon	218697854	218698001	1000	+	.	gene_id "MSTRG.106860"; transcript_id "MSTRG.106860.260"; exon_number "24";
chr2	StringTie	exon	218698602	218699348	1000	+	.	gene_id "MSTRG.106860"; transcript_id "MSTRG.106860.260"; exon_number "25";
chr2	StringTie	exon	218701866	218702717	1000	+	.	gene_id "MSTRG.106860"; transcript_id "MSTRG.106860.260"; exon_number "26";
chr2	StringTie	transcript	218672339	218702728	1000	+	.	gene_id "MSTRG.106860"; transcript_id "MSTRG.106860.261";
chr2	StringTie	exon	218672339	218672365	1000	+	.	gene_id "MSTRG.106860"; transcript_id "MSTRG.106860.261"; exon_number "1";
chr2	StringTie	exon	218672741	218673017	1000	+	.	gene_id "MSTRG.106860"; transcript_id "MSTRG.106860.261"; exon_number "2";
chr2	StringTie	exon	218673625	218673765	1000	+	.	gene_id "MSTRG.106860"; transcript_id "MSTRG.106860.261"; exon_number "3";
chr2	StringTie	exon	218673879	218673956	1000	+	.	gene_id "MSTRG.106860"; transcript_id "MSTRG.106860.261"; exon_number "4";
chr2	StringTie	exon	218675343	218675473	1000	+	.	gene_id "MSTRG.106860"; transcript_id "MSTRG.106860.261"; exon_number "5";
chr2	StringTie	exon	218676029	218676278	1000	+	.	gene_id "MSTRG.106860"; transcript_id "MSTRG.106860.261"; exon_number "6";
chr2	StringTie	exon	218679168	218679261	1000	+	.	gene_id "MSTRG.106860"; transcript_id "MSTRG.106860.261"; exon_number "7";
chr2	StringTie	exon	218679560	218679667	1000	+	.	gene_id "MSTRG.106860"; transcript_id "MSTRG.106860.261"; exon_number "8";
chr2	StringTie	exon	218679893	218680080	1000	+	.	gene_id "MSTRG.106860"; transcript_id "MSTRG.106860.261"; exon_number "9";
chr2	StringTie	exon	218680603	218680702	1000	+	.	gene_id "MSTRG.106860"; transcript_id "MSTRG.106860.261"; exon_number "10";
chr2	StringTie	exon	218685085	218685228	1000	+	.	gene_id "MSTRG.106860"; transcript_id "MSTRG.106860.261"; exon_number "11";
chr2	StringTie	exon	218688697	218688876	1000	+	.	gene_id "MSTRG.106860"; transcript_id "MSTRG.106860.261"; exon_number "12";
chr2	StringTie	exon	218689859	218689956	1000	+	.	gene_id "MSTRG.106860"; transcript_id "MSTRG.106860.261"; exon_number "13";
chr2	StringTie	exon	218690450	218690555	1000	+	.	gene_id "MSTRG.106860"; transcript_id "MSTRG.106860.261"; exon_number "14";
chr2	StringTie	exon	218692143	218692293	1000	+	.	gene_id "MSTRG.106860"; transcript_id "MSTRG.106860.261"; exon_number "15";
chr2	StringTie	exon	218692583	218692710	1000	+	.	gene_id "MSTRG.106860"; transcript_id "MSTRG.106860.261"; exon_number "16";
chr2	StringTie	exon	218693240	218693344	1000	+	.	gene_id "MSTRG.106860"; transcript_id "MSTRG.106860.261"; exon_number "17";
chr2	StringTie	exon	218693723	218693821	1000	+	.	gene_id "MSTRG.106860"; transcript_id "MSTRG.106860.261"; exon_number "18";
chr2	StringTie	exon	218693895	218693983	1000	+	.	gene_id "MSTRG.106860"; transcript_id "MSTRG.106860.261"; exon_number "19";
chr2	StringTie	exon	218694264	218694327	1000	+	.	gene_id "MSTRG.106860"; transcript_id "MSTRG.106860.261"; exon_number "20";
chr2	StringTie	exon	218694525	218694635	1000	+	.	gene_id "MSTRG.106860"; transcript_id "MSTRG.106860.261"; exon_number "21";
chr2	StringTie	exon	218696527	218696601	1000	+	.	gene_id "MSTRG.106860"; transcript_id "MSTRG.106860.261"; exon_number "22";
chr2	StringTie	exon	218697039	218697213	1000	+	.	gene_id "MSTRG.106860"; transcript_id "MSTRG.106860.261"; exon_number "23";
chr2	StringTie	exon	218697463	218697610	1000	+	.	gene_id "MSTRG.106860"; transcript_id "MSTRG.106860.261"; exon_number "24";
chr2	StringTie	exon	218697854	218698001	1000	+	.	gene_id "MSTRG.106860"; transcript_id "MSTRG.106860.261"; exon_number "25";
chr2	StringTie	exon	218698602	218699348	1000	+	.	gene_id "MSTRG.106860"; transcript_id "MSTRG.106860.261"; exon_number "26";
chr2	StringTie	exon	218701866	218702728	1000	+	.	gene_id "MSTRG.106860"; transcript_id "MSTRG.106860.261"; exon_number "27";
chr2	StringTie	transcript	218672343	218702947	1000	+	.	gene_id "MSTRG.106860"; transcript_id "MSTRG.106860.263";
chr2	StringTie	exon	218672343	218672365	1000	+	.	gene_id "MSTRG.106860"; transcript_id "MSTRG.106860.263"; exon_number "1";
chr2	StringTie	exon	218672811	218672913	1000	+	.	gene_id "MSTRG.106860"; transcript_id "MSTRG.106860.263"; exon_number "2";
chr2	StringTie	exon	218673625	218673765	1000	+	.	gene_id "MSTRG.106860"; transcript_id "MSTRG.106860.263"; exon_number "3";
chr2	StringTie	exon	218673879	218673956	1000	+	.	gene_id "MSTRG.106860"; transcript_id "MSTRG.106860.263"; exon_number "4";
chr2	StringTie	exon	218675343	218675473	1000	+	.	gene_id "MSTRG.106860"; transcript_id "MSTRG.106860.263"; exon_number "5";
chr2	StringTie	exon	218676029	218676278	1000	+	.	gene_id "MSTRG.106860"; transcript_id "MSTRG.106860.263"; exon_number "6";
chr2	StringTie	exon	218679168	218679261	1000	+	.	gene_id "MSTRG.106860"; transcript_id "MSTRG.106860.263"; exon_number "7";
chr2	StringTie	exon	218679560	218679729	1000	+	.	gene_id "MSTRG.106860"; transcript_id "MSTRG.106860.263"; exon_number "8";
chr2	StringTie	exon	218679893	218680080	1000	+	.	gene_id "MSTRG.106860"; transcript_id "MSTRG.106860.263"; exon_number "9";
chr2	StringTie	exon	218680603	218680702	1000	+	.	gene_id "MSTRG.106860"; transcript_id "MSTRG.106860.263"; exon_number "10";
chr2	StringTie	exon	218685085	218685228	1000	+	.	gene_id "MSTRG.106860"; transcript_id "MSTRG.106860.263"; exon_number "11";
chr2	StringTie	exon	218688697	218688876	1000	+	.	gene_id "MSTRG.106860"; transcript_id "MSTRG.106860.263"; exon_number "12";
chr2	StringTie	exon	218689859	218689956	1000	+	.	gene_id "MSTRG.106860"; transcript_id "MSTRG.106860.263"; exon_number "13";
chr2	StringTie	exon	218690450	218690555	1000	+	.	gene_id "MSTRG.106860"; transcript_id "MSTRG.106860.263"; exon_number "14";
chr2	StringTie	exon	218692143	218692710	1000	+	.	gene_id "MSTRG.106860"; transcript_id "MSTRG.106860.263"; exon_number "15";
chr2	StringTie	exon	218693240	218693344	1000	+	.	gene_id "MSTRG.106860"; transcript_id "MSTRG.106860.263"; exon_number "16";
chr2	StringTie	exon	218693723	218693821	1000	+	.	gene_id "MSTRG.106860"; transcript_id "MSTRG.106860.263"; exon_number "17";
chr2	StringTie	exon	218693895	218693983	1000	+	.	gene_id "MSTRG.106860"; transcript_id "MSTRG.106860.263"; exon_number "18";
chr2	StringTie	exon	218694264	218694327	1000	+	.	gene_id "MSTRG.106860"; transcript_id "MSTRG.106860.263"; exon_number "19";
chr2	StringTie	exon	218694525	218694635	1000	+	.	gene_id "MSTRG.106860"; transcript_id "MSTRG.106860.263"; exon_number "20";
chr2	StringTie	exon	218696590	218697213	1000	+	.	gene_id "MSTRG.106860"; transcript_id "MSTRG.106860.263"; exon_number "21";
chr2	StringTie	exon	218697463	218697610	1000	+	.	gene_id "MSTRG.106860"; transcript_id "MSTRG.106860.263"; exon_number "22";
chr2	StringTie	exon	218697854	218698001	1000	+	.	gene_id "MSTRG.106860"; transcript_id "MSTRG.106860.263"; exon_number "23";
chr2	StringTie	exon	218698602	218699348	1000	+	.	gene_id "MSTRG.106860"; transcript_id "MSTRG.106860.263"; exon_number "24";
chr2	StringTie	exon	218701866	218702947	1000	+	.	gene_id "MSTRG.106860"; transcript_id "MSTRG.106860.263"; exon_number "25";
chr2	StringTie	transcript	218672343	218702811	1000	+	.	gene_id "MSTRG.106860"; transcript_id "MSTRG.106860.264";
chr2	StringTie	exon	218672343	218672365	1000	+	.	gene_id "MSTRG.106860"; transcript_id "MSTRG.106860.264"; exon_number "1";
chr2	StringTie	exon	218672811	218672913	1000	+	.	gene_id "MSTRG.106860"; transcript_id "MSTRG.106860.264"; exon_number "2";
chr2	StringTie	exon	218673625	218673765	1000	+	.	gene_id "MSTRG.106860"; transcript_id "MSTRG.106860.264"; exon_number "3";
chr2	StringTie	exon	218673879	218673956	1000	+	.	gene_id "MSTRG.106860"; transcript_id "MSTRG.106860.264"; exon_number "4";
chr2	StringTie	exon	218675343	218675473	1000	+	.	gene_id "MSTRG.106860"; transcript_id "MSTRG.106860.264"; exon_number "5";
chr2	StringTie	exon	218676029	218676278	1000	+	.	gene_id "MSTRG.106860"; transcript_id "MSTRG.106860.264"; exon_number "6";
chr2	StringTie	exon	218679168	218679261	1000	+	.	gene_id "MSTRG.106860"; transcript_id "MSTRG.106860.264"; exon_number "7";
chr2	StringTie	exon	218679560	218679667	1000	+	.	gene_id "MSTRG.106860"; transcript_id "MSTRG.106860.264"; exon_number "8";
chr2	StringTie	exon	218679893	218680080	1000	+	.	gene_id "MSTRG.106860"; transcript_id "MSTRG.106860.264"; exon_number "9";
chr2	StringTie	exon	218680603	218680702	1000	+	.	gene_id "MSTRG.106860"; transcript_id "MSTRG.106860.264"; exon_number "10";
chr2	StringTie	exon	218685085	218685228	1000	+	.	gene_id "MSTRG.106860"; transcript_id "MSTRG.106860.264"; exon_number "11";
chr2	StringTie	exon	218688697	218688876	1000	+	.	gene_id "MSTRG.106860"; transcript_id "MSTRG.106860.264"; exon_number "12";
chr2	StringTie	exon	218689859	218689956	1000	+	.	gene_id "MSTRG.106860"; transcript_id "MSTRG.106860.264"; exon_number "13";
chr2	StringTie	exon	218690450	218690555	1000	+	.	gene_id "MSTRG.106860"; transcript_id "MSTRG.106860.264"; exon_number "14";
chr2	StringTie	exon	218692143	218692710	1000	+	.	gene_id "MSTRG.106860"; transcript_id "MSTRG.106860.264"; exon_number "15";
chr2	StringTie	exon	218693240	218693344	1000	+	.	gene_id "MSTRG.106860"; transcript_id "MSTRG.106860.264"; exon_number "16";
chr2	StringTie	exon	218693723	218693821	1000	+	.	gene_id "MSTRG.106860"; transcript_id "MSTRG.106860.264"; exon_number "17";
chr2	StringTie	exon	218693895	218693983	1000	+	.	gene_id "MSTRG.106860"; transcript_id "MSTRG.106860.264"; exon_number "18";
chr2	StringTie	exon	218694264	218694327	1000	+	.	gene_id "MSTRG.106860"; transcript_id "MSTRG.106860.264"; exon_number "19";
chr2	StringTie	exon	218694525	218694635	1000	+	.	gene_id "MSTRG.106860"; transcript_id "MSTRG.106860.264"; exon_number "20";
chr2	StringTie	exon	218696527	218696601	1000	+	.	gene_id "MSTRG.106860"; transcript_id "MSTRG.106860.264"; exon_number "21";
chr2	StringTie	exon	218697039	218697213	1000	+	.	gene_id "MSTRG.106860"; transcript_id "MSTRG.106860.264"; exon_number "22";
chr2	StringTie	exon	218697463	218697610	1000	+	.	gene_id "MSTRG.106860"; transcript_id "MSTRG.106860.264"; exon_number "23";
chr2	StringTie	exon	218697854	218698001	1000	+	.	gene_id "MSTRG.106860"; transcript_id "MSTRG.106860.264"; exon_number "24";
chr2	StringTie	exon	218698602	218699348	1000	+	.	gene_id "MSTRG.106860"; transcript_id "MSTRG.106860.264"; exon_number "25";
chr2	StringTie	exon	218701866	218702811	1000	+	.	gene_id "MSTRG.106860"; transcript_id "MSTRG.106860.264"; exon_number "26";
chr2	StringTie	transcript	218672343	218702717	1000	+	.	gene_id "MSTRG.106860"; transcript_id "MSTRG.106860.265";
chr2	StringTie	exon	218672343	218672365	1000	+	.	gene_id "MSTRG.106860"; transcript_id "MSTRG.106860.265"; exon_number "1";
chr2	StringTie	exon	218672811	218672913	1000	+	.	gene_id "MSTRG.106860"; transcript_id "MSTRG.106860.265"; exon_number "2";
chr2	StringTie	exon	218673625	218673765	1000	+	.	gene_id "MSTRG.106860"; transcript_id "MSTRG.106860.265"; exon_number "3";
chr2	StringTie	exon	218673879	218673956	1000	+	.	gene_id "MSTRG.106860"; transcript_id "MSTRG.106860.265"; exon_number "4";
chr2	StringTie	exon	218675343	218675473	1000	+	.	gene_id "MSTRG.106860"; transcript_id "MSTRG.106860.265"; exon_number "5";
chr2	StringTie	exon	218676029	218676278	1000	+	.	gene_id "MSTRG.106860"; transcript_id "MSTRG.106860.265"; exon_number "6";
chr2	StringTie	exon	218679168	218679261	1000	+	.	gene_id "MSTRG.106860"; transcript_id "MSTRG.106860.265"; exon_number "7";
chr2	StringTie	exon	218679560	218679667	1000	+	.	gene_id "MSTRG.106860"; transcript_id "MSTRG.106860.265"; exon_number "8";
chr2	StringTie	exon	218679893	218680080	1000	+	.	gene_id "MSTRG.106860"; transcript_id "MSTRG.106860.265"; exon_number "9";
chr2	StringTie	exon	218680603	218680702	1000	+	.	gene_id "MSTRG.106860"; transcript_id "MSTRG.106860.265"; exon_number "10";
chr2	StringTie	exon	218685085	218685228	1000	+	.	gene_id "MSTRG.106860"; transcript_id "MSTRG.106860.265"; exon_number "11";
chr2	StringTie	exon	218688697	218688876	1000	+	.	gene_id "MSTRG.106860"; transcript_id "MSTRG.106860.265"; exon_number "12";
chr2	StringTie	exon	218689886	218689956	1000	+	.	gene_id "MSTRG.106860"; transcript_id "MSTRG.106860.265"; exon_number "13";
chr2	StringTie	exon	218690450	218690555	1000	+	.	gene_id "MSTRG.106860"; transcript_id "MSTRG.106860.265"; exon_number "14";
chr2	StringTie	exon	218692143	218692710	1000	+	.	gene_id "MSTRG.106860"; transcript_id "MSTRG.106860.265"; exon_number "15";
chr2	StringTie	exon	218693240	218693344	1000	+	.	gene_id "MSTRG.106860"; transcript_id "MSTRG.106860.265"; exon_number "16";
chr2	StringTie	exon	218693723	218693821	1000	+	.	gene_id "MSTRG.106860"; transcript_id "MSTRG.106860.265"; exon_number "17";
chr2	StringTie	exon	218693895	218693983	1000	+	.	gene_id "MSTRG.106860"; transcript_id "MSTRG.106860.265"; exon_number "18";
chr2	StringTie	exon	218694264	218694327	1000	+	.	gene_id "MSTRG.106860"; transcript_id "MSTRG.106860.265"; exon_number "19";
chr2	StringTie	exon	218694525	218694635	1000	+	.	gene_id "MSTRG.106860"; transcript_id "MSTRG.106860.265"; exon_number "20";
chr2	StringTie	exon	218696527	218696601	1000	+	.	gene_id "MSTRG.106860"; transcript_id "MSTRG.106860.265"; exon_number "21";
chr2	StringTie	exon	218697039	218697213	1000	+	.	gene_id "MSTRG.106860"; transcript_id "MSTRG.106860.265"; exon_number "22";
chr2	StringTie	exon	218697463	218697610	1000	+	.	gene_id "MSTRG.106860"; transcript_id "MSTRG.106860.265"; exon_number "23";
chr2	StringTie	exon	218697854	218698001	1000	+	.	gene_id "MSTRG.106860"; transcript_id "MSTRG.106860.265"; exon_number "24";
chr2	StringTie	exon	218698602	218699348	1000	+	.	gene_id "MSTRG.106860"; transcript_id "MSTRG.106860.265"; exon_number "25";
chr2	StringTie	exon	218701866	218702717	1000	+	.	gene_id "MSTRG.106860"; transcript_id "MSTRG.106860.265"; exon_number "26";
chr2	StringTie	transcript	218672343	218702812	1000	+	.	gene_id "MSTRG.106860"; transcript_id "MSTRG.106860.266";
chr2	StringTie	exon	218672343	218672365	1000	+	.	gene_id "MSTRG.106860"; transcript_id "MSTRG.106860.266"; exon_number "1";
chr2	StringTie	exon	218672811	218672913	1000	+	.	gene_id "MSTRG.106860"; transcript_id "MSTRG.106860.266"; exon_number "2";
chr2	StringTie	exon	218673625	218673765	1000	+	.	gene_id "MSTRG.106860"; transcript_id "MSTRG.106860.266"; exon_number "3";
chr2	StringTie	exon	218673879	218673956	1000	+	.	gene_id "MSTRG.106860"; transcript_id "MSTRG.106860.266"; exon_number "4";
chr2	StringTie	exon	218675343	218675473	1000	+	.	gene_id "MSTRG.106860"; transcript_id "MSTRG.106860.266"; exon_number "5";
chr2	StringTie	exon	218676029	218676278	1000	+	.	gene_id "MSTRG.106860"; transcript_id "MSTRG.106860.266"; exon_number "6";
chr2	StringTie	exon	218679168	218679261	1000	+	.	gene_id "MSTRG.106860"; transcript_id "MSTRG.106860.266"; exon_number "7";
chr2	StringTie	exon	218679560	218679729	1000	+	.	gene_id "MSTRG.106860"; transcript_id "MSTRG.106860.266"; exon_number "8";
chr2	StringTie	exon	218679893	218680063	1000	+	.	gene_id "MSTRG.106860"; transcript_id "MSTRG.106860.266"; exon_number "9";
chr2	StringTie	exon	218680603	218680702	1000	+	.	gene_id "MSTRG.106860"; transcript_id "MSTRG.106860.266"; exon_number "10";
chr2	StringTie	exon	218685085	218685228	1000	+	.	gene_id "MSTRG.106860"; transcript_id "MSTRG.106860.266"; exon_number "11";
chr2	StringTie	exon	218688697	218688876	1000	+	.	gene_id "MSTRG.106860"; transcript_id "MSTRG.106860.266"; exon_number "12";
chr2	StringTie	exon	218689859	218689956	1000	+	.	gene_id "MSTRG.106860"; transcript_id "MSTRG.106860.266"; exon_number "13";
chr2	StringTie	exon	218690450	218690555	1000	+	.	gene_id "MSTRG.106860"; transcript_id "MSTRG.106860.266"; exon_number "14";
chr2	StringTie	exon	218692143	218692293	1000	+	.	gene_id "MSTRG.106860"; transcript_id "MSTRG.106860.266"; exon_number "15";
chr2	StringTie	exon	218692583	218692710	1000	+	.	gene_id "MSTRG.106860"; transcript_id "MSTRG.106860.266"; exon_number "16";
chr2	StringTie	exon	218693240	218693344	1000	+	.	gene_id "MSTRG.106860"; transcript_id "MSTRG.106860.266"; exon_number "17";
chr2	StringTie	exon	218693723	218693821	1000	+	.	gene_id "MSTRG.106860"; transcript_id "MSTRG.106860.266"; exon_number "18";
chr2	StringTie	exon	218693895	218693983	1000	+	.	gene_id "MSTRG.106860"; transcript_id "MSTRG.106860.266"; exon_number "19";
chr2	StringTie	exon	218694264	218694327	1000	+	.	gene_id "MSTRG.106860"; transcript_id "MSTRG.106860.266"; exon_number "20";
chr2	StringTie	exon	218694525	218694635	1000	+	.	gene_id "MSTRG.106860"; transcript_id "MSTRG.106860.266"; exon_number "21";
chr2	StringTie	exon	218696527	218696601	1000	+	.	gene_id "MSTRG.106860"; transcript_id "MSTRG.106860.266"; exon_number "22";
chr2	StringTie	exon	218697039	218697213	1000	+	.	gene_id "MSTRG.106860"; transcript_id "MSTRG.106860.266"; exon_number "23";
chr2	StringTie	exon	218697463	218697610	1000	+	.	gene_id "MSTRG.106860"; transcript_id "MSTRG.106860.266"; exon_number "24";
chr2	StringTie	exon	218697854	218698001	1000	+	.	gene_id "MSTRG.106860"; transcript_id "MSTRG.106860.266"; exon_number "25";
chr2	StringTie	exon	218698602	218699348	1000	+	.	gene_id "MSTRG.106860"; transcript_id "MSTRG.106860.266"; exon_number "26";
chr2	StringTie	exon	218701866	218702812	1000	+	.	gene_id "MSTRG.106860"; transcript_id "MSTRG.106860.266"; exon_number "27";
chr2	StringTie	transcript	218672347	218703023	1000	+	.	gene_id "MSTRG.106860"; transcript_id "MSTRG.106860.268";
chr2	StringTie	exon	218672347	218672365	1000	+	.	gene_id "MSTRG.106860"; transcript_id "MSTRG.106860.268"; exon_number "1";
chr2	StringTie	exon	218672741	218672913	1000	+	.	gene_id "MSTRG.106860"; transcript_id "MSTRG.106860.268"; exon_number "2";
chr2	StringTie	exon	218673625	218673765	1000	+	.	gene_id "MSTRG.106860"; transcript_id "MSTRG.106860.268"; exon_number "3";
chr2	StringTie	exon	218673879	218673956	1000	+	.	gene_id "MSTRG.106860"; transcript_id "MSTRG.106860.268"; exon_number "4";
chr2	StringTie	exon	218675343	218675473	1000	+	.	gene_id "MSTRG.106860"; transcript_id "MSTRG.106860.268"; exon_number "5";
chr2	StringTie	exon	218676029	218676278	1000	+	.	gene_id "MSTRG.106860"; transcript_id "MSTRG.106860.268"; exon_number "6";
chr2	StringTie	exon	218679168	218679261	1000	+	.	gene_id "MSTRG.106860"; transcript_id "MSTRG.106860.268"; exon_number "7";
chr2	StringTie	exon	218679560	218679729	1000	+	.	gene_id "MSTRG.106860"; transcript_id "MSTRG.106860.268"; exon_number "8";
chr2	StringTie	exon	218679893	218680080	1000	+	.	gene_id "MSTRG.106860"; transcript_id "MSTRG.106860.268"; exon_number "9";
chr2	StringTie	exon	218680603	218680702	1000	+	.	gene_id "MSTRG.106860"; transcript_id "MSTRG.106860.268"; exon_number "10";
chr2	StringTie	exon	218685085	218685228	1000	+	.	gene_id "MSTRG.106860"; transcript_id "MSTRG.106860.268"; exon_number "11";
chr2	StringTie	exon	218688697	218688876	1000	+	.	gene_id "MSTRG.106860"; transcript_id "MSTRG.106860.268"; exon_number "12";
chr2	StringTie	exon	218689859	218689956	1000	+	.	gene_id "MSTRG.106860"; transcript_id "MSTRG.106860.268"; exon_number "13";
chr2	StringTie	exon	218690450	218690555	1000	+	.	gene_id "MSTRG.106860"; transcript_id "MSTRG.106860.268"; exon_number "14";
chr2	StringTie	exon	218692143	218692293	1000	+	.	gene_id "MSTRG.106860"; transcript_id "MSTRG.106860.268"; exon_number "15";
chr2	StringTie	exon	218692583	218692710	1000	+	.	gene_id "MSTRG.106860"; transcript_id "MSTRG.106860.268"; exon_number "16";
chr2	StringTie	exon	218693240	218693344	1000	+	.	gene_id "MSTRG.106860"; transcript_id "MSTRG.106860.268"; exon_number "17";
chr2	StringTie	exon	218693723	218693821	1000	+	.	gene_id "MSTRG.106860"; transcript_id "MSTRG.106860.268"; exon_number "18";
chr2	StringTie	exon	218693895	218693983	1000	+	.	gene_id "MSTRG.106860"; transcript_id "MSTRG.106860.268"; exon_number "19";
chr2	StringTie	exon	218694264	218694327	1000	+	.	gene_id "MSTRG.106860"; transcript_id "MSTRG.106860.268"; exon_number "20";
chr2	StringTie	exon	218694525	218694635	1000	+	.	gene_id "MSTRG.106860"; transcript_id "MSTRG.106860.268"; exon_number "21";
chr2	StringTie	exon	218696527	218696601	1000	+	.	gene_id "MSTRG.106860"; transcript_id "MSTRG.106860.268"; exon_number "22";
chr2	StringTie	exon	218697039	218697213	1000	+	.	gene_id "MSTRG.106860"; transcript_id "MSTRG.106860.268"; exon_number "23";
chr2	StringTie	exon	218697463	218699348	1000	+	.	gene_id "MSTRG.106860"; transcript_id "MSTRG.106860.268"; exon_number "24";
chr2	StringTie	exon	218701866	218703023	1000	+	.	gene_id "MSTRG.106860"; transcript_id "MSTRG.106860.268"; exon_number "25";
chr2	StringTie	transcript	218672637	218702715	1000	+	.	gene_id "MSTRG.106860"; transcript_id "MSTRG.106860.269";
chr2	StringTie	exon	218672637	218672913	1000	+	.	gene_id "MSTRG.106860"; transcript_id "MSTRG.106860.269"; exon_number "1";
chr2	StringTie	exon	218673625	218673765	1000	+	.	gene_id "MSTRG.106860"; transcript_id "MSTRG.106860.269"; exon_number "2";
chr2	StringTie	exon	218673879	218673956	1000	+	.	gene_id "MSTRG.106860"; transcript_id "MSTRG.106860.269"; exon_number "3";
chr2	StringTie	exon	218675343	218675473	1000	+	.	gene_id "MSTRG.106860"; transcript_id "MSTRG.106860.269"; exon_number "4";
chr2	StringTie	exon	218676029	218676278	1000	+	.	gene_id "MSTRG.106860"; transcript_id "MSTRG.106860.269"; exon_number "5";
chr2	StringTie	exon	218679560	218679729	1000	+	.	gene_id "MSTRG.106860"; transcript_id "MSTRG.106860.269"; exon_number "6";
chr2	StringTie	exon	218679893	218680080	1000	+	.	gene_id "MSTRG.106860"; transcript_id "MSTRG.106860.269"; exon_number "7";
chr2	StringTie	exon	218680603	218680702	1000	+	.	gene_id "MSTRG.106860"; transcript_id "MSTRG.106860.269"; exon_number "8";
chr2	StringTie	exon	218685085	218685228	1000	+	.	gene_id "MSTRG.106860"; transcript_id "MSTRG.106860.269"; exon_number "9";
chr2	StringTie	exon	218688697	218688876	1000	+	.	gene_id "MSTRG.106860"; transcript_id "MSTRG.106860.269"; exon_number "10";
chr2	StringTie	exon	218689886	218689956	1000	+	.	gene_id "MSTRG.106860"; transcript_id "MSTRG.106860.269"; exon_number "11";
chr2	StringTie	exon	218690450	218690555	1000	+	.	gene_id "MSTRG.106860"; transcript_id "MSTRG.106860.269"; exon_number "12";
chr2	StringTie	exon	218692143	218692293	1000	+	.	gene_id "MSTRG.106860"; transcript_id "MSTRG.106860.269"; exon_number "13";
chr2	StringTie	exon	218692583	218692710	1000	+	.	gene_id "MSTRG.106860"; transcript_id "MSTRG.106860.269"; exon_number "14";
chr2	StringTie	exon	218693240	218693344	1000	+	.	gene_id "MSTRG.106860"; transcript_id "MSTRG.106860.269"; exon_number "15";
chr2	StringTie	exon	218693723	218693821	1000	+	.	gene_id "MSTRG.106860"; transcript_id "MSTRG.106860.269"; exon_number "16";
chr2	StringTie	exon	218693895	218693983	1000	+	.	gene_id "MSTRG.106860"; transcript_id "MSTRG.106860.269"; exon_number "17";
chr2	StringTie	exon	218694264	218694327	1000	+	.	gene_id "MSTRG.106860"; transcript_id "MSTRG.106860.269"; exon_number "18";
chr2	StringTie	exon	218694525	218694635	1000	+	.	gene_id "MSTRG.106860"; transcript_id "MSTRG.106860.269"; exon_number "19";
chr2	StringTie	exon	218696590	218696601	1000	+	.	gene_id "MSTRG.106860"; transcript_id "MSTRG.106860.269"; exon_number "20";
chr2	StringTie	exon	218697039	218697213	1000	+	.	gene_id "MSTRG.106860"; transcript_id "MSTRG.106860.269"; exon_number "21";
chr2	StringTie	exon	218697463	218697610	1000	+	.	gene_id "MSTRG.106860"; transcript_id "MSTRG.106860.269"; exon_number "22";
chr2	StringTie	exon	218697854	218698001	1000	+	.	gene_id "MSTRG.106860"; transcript_id "MSTRG.106860.269"; exon_number "23";
chr2	StringTie	exon	218698602	218699348	1000	+	.	gene_id "MSTRG.106860"; transcript_id "MSTRG.106860.269"; exon_number "24";
chr2	StringTie	exon	218701866	218702715	1000	+	.	gene_id "MSTRG.106860"; transcript_id "MSTRG.106860.269"; exon_number "25";
chr2	StringTie	transcript	218672005	218702962	1000	+	.	gene_id "MSTRG.106860"; transcript_id "MSTRG.106860.27";
chr2	StringTie	exon	218672005	218672215	1000	+	.	gene_id "MSTRG.106860"; transcript_id "MSTRG.106860.27"; exon_number "1";
chr2	StringTie	exon	218672741	218672913	1000	+	.	gene_id "MSTRG.106860"; transcript_id "MSTRG.106860.27"; exon_number "2";
chr2	StringTie	exon	218673625	218673765	1000	+	.	gene_id "MSTRG.106860"; transcript_id "MSTRG.106860.27"; exon_number "3";
chr2	StringTie	exon	218673879	218673956	1000	+	.	gene_id "MSTRG.106860"; transcript_id "MSTRG.106860.27"; exon_number "4";
chr2	StringTie	exon	218675343	218675473	1000	+	.	gene_id "MSTRG.106860"; transcript_id "MSTRG.106860.27"; exon_number "5";
chr2	StringTie	exon	218676029	218676278	1000	+	.	gene_id "MSTRG.106860"; transcript_id "MSTRG.106860.27"; exon_number "6";
chr2	StringTie	exon	218679168	218679261	1000	+	.	gene_id "MSTRG.106860"; transcript_id "MSTRG.106860.27"; exon_number "7";
chr2	StringTie	exon	218679560	218679729	1000	+	.	gene_id "MSTRG.106860"; transcript_id "MSTRG.106860.27"; exon_number "8";
chr2	StringTie	exon	218679893	218680080	1000	+	.	gene_id "MSTRG.106860"; transcript_id "MSTRG.106860.27"; exon_number "9";
chr2	StringTie	exon	218680603	218680702	1000	+	.	gene_id "MSTRG.106860"; transcript_id "MSTRG.106860.27"; exon_number "10";
chr2	StringTie	exon	218685085	218685228	1000	+	.	gene_id "MSTRG.106860"; transcript_id "MSTRG.106860.27"; exon_number "11";
chr2	StringTie	exon	218688697	218688876	1000	+	.	gene_id "MSTRG.106860"; transcript_id "MSTRG.106860.27"; exon_number "12";
chr2	StringTie	exon	218689859	218689956	1000	+	.	gene_id "MSTRG.106860"; transcript_id "MSTRG.106860.27"; exon_number "13";
chr2	StringTie	exon	218690450	218690555	1000	+	.	gene_id "MSTRG.106860"; transcript_id "MSTRG.106860.27"; exon_number "14";
chr2	StringTie	exon	218692143	218692710	1000	+	.	gene_id "MSTRG.106860"; transcript_id "MSTRG.106860.27"; exon_number "15";
chr2	StringTie	exon	218693240	218693344	1000	+	.	gene_id "MSTRG.106860"; transcript_id "MSTRG.106860.27"; exon_number "16";
chr2	StringTie	exon	218693723	218693821	1000	+	.	gene_id "MSTRG.106860"; transcript_id "MSTRG.106860.27"; exon_number "17";
chr2	StringTie	exon	218693895	218693983	1000	+	.	gene_id "MSTRG.106860"; transcript_id "MSTRG.106860.27"; exon_number "18";
chr2	StringTie	exon	218694264	218694327	1000	+	.	gene_id "MSTRG.106860"; transcript_id "MSTRG.106860.27"; exon_number "19";
chr2	StringTie	exon	218694525	218694635	1000	+	.	gene_id "MSTRG.106860"; transcript_id "MSTRG.106860.27"; exon_number "20";
chr2	StringTie	exon	218696527	218696601	1000	+	.	gene_id "MSTRG.106860"; transcript_id "MSTRG.106860.27"; exon_number "21";
chr2	StringTie	exon	218697042	218697213	1000	+	.	gene_id "MSTRG.106860"; transcript_id "MSTRG.106860.27"; exon_number "22";
chr2	StringTie	exon	218697463	218697610	1000	+	.	gene_id "MSTRG.106860"; transcript_id "MSTRG.106860.27"; exon_number "23";
chr2	StringTie	exon	218697854	218698001	1000	+	.	gene_id "MSTRG.106860"; transcript_id "MSTRG.106860.27"; exon_number "24";
chr2	StringTie	exon	218698602	218699348	1000	+	.	gene_id "MSTRG.106860"; transcript_id "MSTRG.106860.27"; exon_number "25";
chr2	StringTie	exon	218701866	218702962	1000	+	.	gene_id "MSTRG.106860"; transcript_id "MSTRG.106860.27"; exon_number "26";
chr2	StringTie	transcript	218672981	218702715	1000	+	.	gene_id "MSTRG.106860"; transcript_id "MSTRG.106860.270";
chr2	StringTie	exon	218672981	218673017	1000	+	.	gene_id "MSTRG.106860"; transcript_id "MSTRG.106860.270"; exon_number "1";
chr2	StringTie	exon	218673625	218673765	1000	+	.	gene_id "MSTRG.106860"; transcript_id "MSTRG.106860.270"; exon_number "2";
chr2	StringTie	exon	218673879	218673956	1000	+	.	gene_id "MSTRG.106860"; transcript_id "MSTRG.106860.270"; exon_number "3";
chr2	StringTie	exon	218675343	218675473	1000	+	.	gene_id "MSTRG.106860"; transcript_id "MSTRG.106860.270"; exon_number "4";
chr2	StringTie	exon	218676029	218676278	1000	+	.	gene_id "MSTRG.106860"; transcript_id "MSTRG.106860.270"; exon_number "5";
chr2	StringTie	exon	218679168	218679261	1000	+	.	gene_id "MSTRG.106860"; transcript_id "MSTRG.106860.270"; exon_number "6";
chr2	StringTie	exon	218679560	218679729	1000	+	.	gene_id "MSTRG.106860"; transcript_id "MSTRG.106860.270"; exon_number "7";
chr2	StringTie	exon	218679893	218680080	1000	+	.	gene_id "MSTRG.106860"; transcript_id "MSTRG.106860.270"; exon_number "8";
chr2	StringTie	exon	218680603	218680702	1000	+	.	gene_id "MSTRG.106860"; transcript_id "MSTRG.106860.270"; exon_number "9";
chr2	StringTie	exon	218685085	218685228	1000	+	.	gene_id "MSTRG.106860"; transcript_id "MSTRG.106860.270"; exon_number "10";
chr2	StringTie	exon	218688697	218688876	1000	+	.	gene_id "MSTRG.106860"; transcript_id "MSTRG.106860.270"; exon_number "11";
chr2	StringTie	exon	218689886	218689956	1000	+	.	gene_id "MSTRG.106860"; transcript_id "MSTRG.106860.270"; exon_number "12";
chr2	StringTie	exon	218690450	218690555	1000	+	.	gene_id "MSTRG.106860"; transcript_id "MSTRG.106860.270"; exon_number "13";
chr2	StringTie	exon	218692143	218692293	1000	+	.	gene_id "MSTRG.106860"; transcript_id "MSTRG.106860.270"; exon_number "14";
chr2	StringTie	exon	218692583	218692710	1000	+	.	gene_id "MSTRG.106860"; transcript_id "MSTRG.106860.270"; exon_number "15";
chr2	StringTie	exon	218693240	218693344	1000	+	.	gene_id "MSTRG.106860"; transcript_id "MSTRG.106860.270"; exon_number "16";
chr2	StringTie	exon	218693723	218693821	1000	+	.	gene_id "MSTRG.106860"; transcript_id "MSTRG.106860.270"; exon_number "17";
chr2	StringTie	exon	218693895	218693983	1000	+	.	gene_id "MSTRG.106860"; transcript_id "MSTRG.106860.270"; exon_number "18";
chr2	StringTie	exon	218694264	218694327	1000	+	.	gene_id "MSTRG.106860"; transcript_id "MSTRG.106860.270"; exon_number "19";
chr2	StringTie	exon	218694525	218694635	1000	+	.	gene_id "MSTRG.106860"; transcript_id "MSTRG.106860.270"; exon_number "20";
chr2	StringTie	exon	218696527	218696601	1000	+	.	gene_id "MSTRG.106860"; transcript_id "MSTRG.106860.270"; exon_number "21";
chr2	StringTie	exon	218697039	218697213	1000	+	.	gene_id "MSTRG.106860"; transcript_id "MSTRG.106860.270"; exon_number "22";
chr2	StringTie	exon	218697463	218697610	1000	+	.	gene_id "MSTRG.106860"; transcript_id "MSTRG.106860.270"; exon_number "23";
chr2	StringTie	exon	218697854	218698001	1000	+	.	gene_id "MSTRG.106860"; transcript_id "MSTRG.106860.270"; exon_number "24";
chr2	StringTie	exon	218698602	218699348	1000	+	.	gene_id "MSTRG.106860"; transcript_id "MSTRG.106860.270"; exon_number "25";
chr2	StringTie	exon	218701866	218702715	1000	+	.	gene_id "MSTRG.106860"; transcript_id "MSTRG.106860.270"; exon_number "26";
chr2	StringTie	transcript	218673633	218702717	1000	+	.	gene_id "MSTRG.106860"; transcript_id "MSTRG.106860.271";
chr2	StringTie	exon	218673633	218673765	1000	+	.	gene_id "MSTRG.106860"; transcript_id "MSTRG.106860.271"; exon_number "1";
chr2	StringTie	exon	218673879	218673956	1000	+	.	gene_id "MSTRG.106860"; transcript_id "MSTRG.106860.271"; exon_number "2";
chr2	StringTie	exon	218675343	218675473	1000	+	.	gene_id "MSTRG.106860"; transcript_id "MSTRG.106860.271"; exon_number "3";
chr2	StringTie	exon	218676029	218676278	1000	+	.	gene_id "MSTRG.106860"; transcript_id "MSTRG.106860.271"; exon_number "4";
chr2	StringTie	exon	218679560	218679667	1000	+	.	gene_id "MSTRG.106860"; transcript_id "MSTRG.106860.271"; exon_number "5";
chr2	StringTie	exon	218679893	218680080	1000	+	.	gene_id "MSTRG.106860"; transcript_id "MSTRG.106860.271"; exon_number "6";
chr2	StringTie	exon	218680603	218680702	1000	+	.	gene_id "MSTRG.106860"; transcript_id "MSTRG.106860.271"; exon_number "7";
chr2	StringTie	exon	218685085	218685228	1000	+	.	gene_id "MSTRG.106860"; transcript_id "MSTRG.106860.271"; exon_number "8";
chr2	StringTie	exon	218688391	218688493	1000	+	.	gene_id "MSTRG.106860"; transcript_id "MSTRG.106860.271"; exon_number "9";
chr2	StringTie	exon	218688697	218688876	1000	+	.	gene_id "MSTRG.106860"; transcript_id "MSTRG.106860.271"; exon_number "10";
chr2	StringTie	exon	218689886	218689956	1000	+	.	gene_id "MSTRG.106860"; transcript_id "MSTRG.106860.271"; exon_number "11";
chr2	StringTie	exon	218690450	218690555	1000	+	.	gene_id "MSTRG.106860"; transcript_id "MSTRG.106860.271"; exon_number "12";
chr2	StringTie	exon	218692143	218692710	1000	+	.	gene_id "MSTRG.106860"; transcript_id "MSTRG.106860.271"; exon_number "13";
chr2	StringTie	exon	218693240	218693344	1000	+	.	gene_id "MSTRG.106860"; transcript_id "MSTRG.106860.271"; exon_number "14";
chr2	StringTie	exon	218693723	218693821	1000	+	.	gene_id "MSTRG.106860"; transcript_id "MSTRG.106860.271"; exon_number "15";
chr2	StringTie	exon	218693895	218693983	1000	+	.	gene_id "MSTRG.106860"; transcript_id "MSTRG.106860.271"; exon_number "16";
chr2	StringTie	exon	218694264	218694327	1000	+	.	gene_id "MSTRG.106860"; transcript_id "MSTRG.106860.271"; exon_number "17";
chr2	StringTie	exon	218694525	218694635	1000	+	.	gene_id "MSTRG.106860"; transcript_id "MSTRG.106860.271"; exon_number "18";
chr2	StringTie	exon	218696590	218696857	1000	+	.	gene_id "MSTRG.106860"; transcript_id "MSTRG.106860.271"; exon_number "19";
chr2	StringTie	exon	218697039	218697213	1000	+	.	gene_id "MSTRG.106860"; transcript_id "MSTRG.106860.271"; exon_number "20";
chr2	StringTie	exon	218697463	218697610	1000	+	.	gene_id "MSTRG.106860"; transcript_id "MSTRG.106860.271"; exon_number "21";
chr2	StringTie	exon	218697854	218698001	1000	+	.	gene_id "MSTRG.106860"; transcript_id "MSTRG.106860.271"; exon_number "22";
chr2	StringTie	exon	218698602	218699348	1000	+	.	gene_id "MSTRG.106860"; transcript_id "MSTRG.106860.271"; exon_number "23";
chr2	StringTie	exon	218701866	218702717	1000	+	.	gene_id "MSTRG.106860"; transcript_id "MSTRG.106860.271"; exon_number "24";
chr2	StringTie	transcript	218673877	218702717	1000	+	.	gene_id "MSTRG.106860"; transcript_id "MSTRG.106860.272";
chr2	StringTie	exon	218673877	218673956	1000	+	.	gene_id "MSTRG.106860"; transcript_id "MSTRG.106860.272"; exon_number "1";
chr2	StringTie	exon	218675343	218675473	1000	+	.	gene_id "MSTRG.106860"; transcript_id "MSTRG.106860.272"; exon_number "2";
chr2	StringTie	exon	218676029	218680702	1000	+	.	gene_id "MSTRG.106860"; transcript_id "MSTRG.106860.272"; exon_number "3";
chr2	StringTie	exon	218685085	218685228	1000	+	.	gene_id "MSTRG.106860"; transcript_id "MSTRG.106860.272"; exon_number "4";
chr2	StringTie	exon	218688697	218688876	1000	+	.	gene_id "MSTRG.106860"; transcript_id "MSTRG.106860.272"; exon_number "5";
chr2	StringTie	exon	218689886	218689956	1000	+	.	gene_id "MSTRG.106860"; transcript_id "MSTRG.106860.272"; exon_number "6";
chr2	StringTie	exon	218690450	218690555	1000	+	.	gene_id "MSTRG.106860"; transcript_id "MSTRG.106860.272"; exon_number "7";
chr2	StringTie	exon	218692143	218692293	1000	+	.	gene_id "MSTRG.106860"; transcript_id "MSTRG.106860.272"; exon_number "8";
chr2	StringTie	exon	218692583	218692710	1000	+	.	gene_id "MSTRG.106860"; transcript_id "MSTRG.106860.272"; exon_number "9";
chr2	StringTie	exon	218693240	218693344	1000	+	.	gene_id "MSTRG.106860"; transcript_id "MSTRG.106860.272"; exon_number "10";
chr2	StringTie	exon	218693723	218693821	1000	+	.	gene_id "MSTRG.106860"; transcript_id "MSTRG.106860.272"; exon_number "11";
chr2	StringTie	exon	218693895	218693983	1000	+	.	gene_id "MSTRG.106860"; transcript_id "MSTRG.106860.272"; exon_number "12";
chr2	StringTie	exon	218694264	218694327	1000	+	.	gene_id "MSTRG.106860"; transcript_id "MSTRG.106860.272"; exon_number "13";
chr2	StringTie	exon	218694525	218694635	1000	+	.	gene_id "MSTRG.106860"; transcript_id "MSTRG.106860.272"; exon_number "14";
chr2	StringTie	exon	218696527	218696601	1000	+	.	gene_id "MSTRG.106860"; transcript_id "MSTRG.106860.272"; exon_number "15";
chr2	StringTie	exon	218697042	218697213	1000	+	.	gene_id "MSTRG.106860"; transcript_id "MSTRG.106860.272"; exon_number "16";
chr2	StringTie	exon	218697463	218697610	1000	+	.	gene_id "MSTRG.106860"; transcript_id "MSTRG.106860.272"; exon_number "17";
chr2	StringTie	exon	218697854	218698001	1000	+	.	gene_id "MSTRG.106860"; transcript_id "MSTRG.106860.272"; exon_number "18";
chr2	StringTie	exon	218698602	218699348	1000	+	.	gene_id "MSTRG.106860"; transcript_id "MSTRG.106860.272"; exon_number "19";
chr2	StringTie	exon	218701866	218702717	1000	+	.	gene_id "MSTRG.106860"; transcript_id "MSTRG.106860.272"; exon_number "20";
chr2	StringTie	transcript	218675341	218697213	1000	+	.	gene_id "MSTRG.106860"; transcript_id "MSTRG.106860.273";
chr2	StringTie	exon	218675341	218675473	1000	+	.	gene_id "MSTRG.106860"; transcript_id "MSTRG.106860.273"; exon_number "1";
chr2	StringTie	exon	218676029	218676278	1000	+	.	gene_id "MSTRG.106860"; transcript_id "MSTRG.106860.273"; exon_number "2";
chr2	StringTie	exon	218688697	218688876	1000	+	.	gene_id "MSTRG.106860"; transcript_id "MSTRG.106860.273"; exon_number "3";
chr2	StringTie	exon	218689886	218689956	1000	+	.	gene_id "MSTRG.106860"; transcript_id "MSTRG.106860.273"; exon_number "4";
chr2	StringTie	exon	218690450	218690555	1000	+	.	gene_id "MSTRG.106860"; transcript_id "MSTRG.106860.273"; exon_number "5";
chr2	StringTie	exon	218692143	218692710	1000	+	.	gene_id "MSTRG.106860"; transcript_id "MSTRG.106860.273"; exon_number "6";
chr2	StringTie	exon	218693240	218693344	1000	+	.	gene_id "MSTRG.106860"; transcript_id "MSTRG.106860.273"; exon_number "7";
chr2	StringTie	exon	218693723	218693821	1000	+	.	gene_id "MSTRG.106860"; transcript_id "MSTRG.106860.273"; exon_number "8";
chr2	StringTie	exon	218693895	218693983	1000	+	.	gene_id "MSTRG.106860"; transcript_id "MSTRG.106860.273"; exon_number "9";
chr2	StringTie	exon	218694264	218694327	1000	+	.	gene_id "MSTRG.106860"; transcript_id "MSTRG.106860.273"; exon_number "10";
chr2	StringTie	exon	218694525	218694635	1000	+	.	gene_id "MSTRG.106860"; transcript_id "MSTRG.106860.273"; exon_number "11";
chr2	StringTie	exon	218696590	218697213	1000	+	.	gene_id "MSTRG.106860"; transcript_id "MSTRG.106860.273"; exon_number "12";
chr2	StringTie	transcript	218675341	218702763	1000	+	.	gene_id "MSTRG.106860"; transcript_id "MSTRG.106860.274";
chr2	StringTie	exon	218675341	218675473	1000	+	.	gene_id "MSTRG.106860"; transcript_id "MSTRG.106860.274"; exon_number "1";
chr2	StringTie	exon	218676029	218676278	1000	+	.	gene_id "MSTRG.106860"; transcript_id "MSTRG.106860.274"; exon_number "2";
chr2	StringTie	exon	218679560	218680080	1000	+	.	gene_id "MSTRG.106860"; transcript_id "MSTRG.106860.274"; exon_number "3";
chr2	StringTie	exon	218680603	218680702	1000	+	.	gene_id "MSTRG.106860"; transcript_id "MSTRG.106860.274"; exon_number "4";
chr2	StringTie	exon	218685085	218685228	1000	+	.	gene_id "MSTRG.106860"; transcript_id "MSTRG.106860.274"; exon_number "5";
chr2	StringTie	exon	218688391	218688493	1000	+	.	gene_id "MSTRG.106860"; transcript_id "MSTRG.106860.274"; exon_number "6";
chr2	StringTie	exon	218688697	218688876	1000	+	.	gene_id "MSTRG.106860"; transcript_id "MSTRG.106860.274"; exon_number "7";
chr2	StringTie	exon	218689886	218689956	1000	+	.	gene_id "MSTRG.106860"; transcript_id "MSTRG.106860.274"; exon_number "8";
chr2	StringTie	exon	218690450	218690555	1000	+	.	gene_id "MSTRG.106860"; transcript_id "MSTRG.106860.274"; exon_number "9";
chr2	StringTie	exon	218692143	218692710	1000	+	.	gene_id "MSTRG.106860"; transcript_id "MSTRG.106860.274"; exon_number "10";
chr2	StringTie	exon	218693240	218693344	1000	+	.	gene_id "MSTRG.106860"; transcript_id "MSTRG.106860.274"; exon_number "11";
chr2	StringTie	exon	218693723	218693821	1000	+	.	gene_id "MSTRG.106860"; transcript_id "MSTRG.106860.274"; exon_number "12";
chr2	StringTie	exon	218693895	218693983	1000	+	.	gene_id "MSTRG.106860"; transcript_id "MSTRG.106860.274"; exon_number "13";
chr2	StringTie	exon	218694264	218694327	1000	+	.	gene_id "MSTRG.106860"; transcript_id "MSTRG.106860.274"; exon_number "14";
chr2	StringTie	exon	218694525	218694635	1000	+	.	gene_id "MSTRG.106860"; transcript_id "MSTRG.106860.274"; exon_number "15";
chr2	StringTie	exon	218696527	218696601	1000	+	.	gene_id "MSTRG.106860"; transcript_id "MSTRG.106860.274"; exon_number "16";
chr2	StringTie	exon	218697039	218697213	1000	+	.	gene_id "MSTRG.106860"; transcript_id "MSTRG.106860.274"; exon_number "17";
chr2	StringTie	exon	218697463	218697610	1000	+	.	gene_id "MSTRG.106860"; transcript_id "MSTRG.106860.274"; exon_number "18";
chr2	StringTie	exon	218697854	218698001	1000	+	.	gene_id "MSTRG.106860"; transcript_id "MSTRG.106860.274"; exon_number "19";
chr2	StringTie	exon	218698602	218699348	1000	+	.	gene_id "MSTRG.106860"; transcript_id "MSTRG.106860.274"; exon_number "20";
chr2	StringTie	exon	218701866	218702763	1000	+	.	gene_id "MSTRG.106860"; transcript_id "MSTRG.106860.274"; exon_number "21";
chr2	StringTie	transcript	218675341	218702717	1000	+	.	gene_id "MSTRG.106860"; transcript_id "MSTRG.106860.275";
chr2	StringTie	exon	218675341	218675473	1000	+	.	gene_id "MSTRG.106860"; transcript_id "MSTRG.106860.275"; exon_number "1";
chr2	StringTie	exon	218676029	218676278	1000	+	.	gene_id "MSTRG.106860"; transcript_id "MSTRG.106860.275"; exon_number "2";
chr2	StringTie	exon	218679560	218679729	1000	+	.	gene_id "MSTRG.106860"; transcript_id "MSTRG.106860.275"; exon_number "3";
chr2	StringTie	exon	218679893	218680080	1000	+	.	gene_id "MSTRG.106860"; transcript_id "MSTRG.106860.275"; exon_number "4";
chr2	StringTie	exon	218680603	218680702	1000	+	.	gene_id "MSTRG.106860"; transcript_id "MSTRG.106860.275"; exon_number "5";
chr2	StringTie	exon	218685085	218685228	1000	+	.	gene_id "MSTRG.106860"; transcript_id "MSTRG.106860.275"; exon_number "6";
chr2	StringTie	exon	218688391	218688493	1000	+	.	gene_id "MSTRG.106860"; transcript_id "MSTRG.106860.275"; exon_number "7";
chr2	StringTie	exon	218688697	218688876	1000	+	.	gene_id "MSTRG.106860"; transcript_id "MSTRG.106860.275"; exon_number "8";
chr2	StringTie	exon	218689886	218689956	1000	+	.	gene_id "MSTRG.106860"; transcript_id "MSTRG.106860.275"; exon_number "9";
chr2	StringTie	exon	218690450	218690555	1000	+	.	gene_id "MSTRG.106860"; transcript_id "MSTRG.106860.275"; exon_number "10";
chr2	StringTie	exon	218692143	218692710	1000	+	.	gene_id "MSTRG.106860"; transcript_id "MSTRG.106860.275"; exon_number "11";
chr2	StringTie	exon	218693240	218693344	1000	+	.	gene_id "MSTRG.106860"; transcript_id "MSTRG.106860.275"; exon_number "12";
chr2	StringTie	exon	218693723	218693821	1000	+	.	gene_id "MSTRG.106860"; transcript_id "MSTRG.106860.275"; exon_number "13";
chr2	StringTie	exon	218693895	218693983	1000	+	.	gene_id "MSTRG.106860"; transcript_id "MSTRG.106860.275"; exon_number "14";
chr2	StringTie	exon	218694264	218694327	1000	+	.	gene_id "MSTRG.106860"; transcript_id "MSTRG.106860.275"; exon_number "15";
chr2	StringTie	exon	218694525	218694635	1000	+	.	gene_id "MSTRG.106860"; transcript_id "MSTRG.106860.275"; exon_number "16";
chr2	StringTie	exon	218696590	218696857	1000	+	.	gene_id "MSTRG.106860"; transcript_id "MSTRG.106860.275"; exon_number "17";
chr2	StringTie	exon	218697039	218697213	1000	+	.	gene_id "MSTRG.106860"; transcript_id "MSTRG.106860.275"; exon_number "18";
chr2	StringTie	exon	218697463	218697610	1000	+	.	gene_id "MSTRG.106860"; transcript_id "MSTRG.106860.275"; exon_number "19";
chr2	StringTie	exon	218697854	218698001	1000	+	.	gene_id "MSTRG.106860"; transcript_id "MSTRG.106860.275"; exon_number "20";
chr2	StringTie	exon	218698602	218699348	1000	+	.	gene_id "MSTRG.106860"; transcript_id "MSTRG.106860.275"; exon_number "21";
chr2	StringTie	exon	218701866	218702717	1000	+	.	gene_id "MSTRG.106860"; transcript_id "MSTRG.106860.275"; exon_number "22";
chr2	StringTie	transcript	218675365	218702749	1000	+	.	gene_id "MSTRG.106860"; transcript_id "MSTRG.106860.276";
chr2	StringTie	exon	218675365	218675473	1000	+	.	gene_id "MSTRG.106860"; transcript_id "MSTRG.106860.276"; exon_number "1";
chr2	StringTie	exon	218676029	218676278	1000	+	.	gene_id "MSTRG.106860"; transcript_id "MSTRG.106860.276"; exon_number "2";
chr2	StringTie	exon	218679168	218679261	1000	+	.	gene_id "MSTRG.106860"; transcript_id "MSTRG.106860.276"; exon_number "3";
chr2	StringTie	exon	218679560	218679667	1000	+	.	gene_id "MSTRG.106860"; transcript_id "MSTRG.106860.276"; exon_number "4";
chr2	StringTie	exon	218679893	218680080	1000	+	.	gene_id "MSTRG.106860"; transcript_id "MSTRG.106860.276"; exon_number "5";
chr2	StringTie	exon	218680603	218680702	1000	+	.	gene_id "MSTRG.106860"; transcript_id "MSTRG.106860.276"; exon_number "6";
chr2	StringTie	exon	218685085	218685228	1000	+	.	gene_id "MSTRG.106860"; transcript_id "MSTRG.106860.276"; exon_number "7";
chr2	StringTie	exon	218688697	218688876	1000	+	.	gene_id "MSTRG.106860"; transcript_id "MSTRG.106860.276"; exon_number "8";
chr2	StringTie	exon	218689886	218689956	1000	+	.	gene_id "MSTRG.106860"; transcript_id "MSTRG.106860.276"; exon_number "9";
chr2	StringTie	exon	218690450	218690555	1000	+	.	gene_id "MSTRG.106860"; transcript_id "MSTRG.106860.276"; exon_number "10";
chr2	StringTie	exon	218692143	218692710	1000	+	.	gene_id "MSTRG.106860"; transcript_id "MSTRG.106860.276"; exon_number "11";
chr2	StringTie	exon	218693240	218693344	1000	+	.	gene_id "MSTRG.106860"; transcript_id "MSTRG.106860.276"; exon_number "12";
chr2	StringTie	exon	218693723	218693821	1000	+	.	gene_id "MSTRG.106860"; transcript_id "MSTRG.106860.276"; exon_number "13";
chr2	StringTie	exon	218693895	218693983	1000	+	.	gene_id "MSTRG.106860"; transcript_id "MSTRG.106860.276"; exon_number "14";
chr2	StringTie	exon	218694264	218694327	1000	+	.	gene_id "MSTRG.106860"; transcript_id "MSTRG.106860.276"; exon_number "15";
chr2	StringTie	exon	218694525	218694635	1000	+	.	gene_id "MSTRG.106860"; transcript_id "MSTRG.106860.276"; exon_number "16";
chr2	StringTie	exon	218696590	218697213	1000	+	.	gene_id "MSTRG.106860"; transcript_id "MSTRG.106860.276"; exon_number "17";
chr2	StringTie	exon	218697463	218697610	1000	+	.	gene_id "MSTRG.106860"; transcript_id "MSTRG.106860.276"; exon_number "18";
chr2	StringTie	exon	218697854	218699348	1000	+	.	gene_id "MSTRG.106860"; transcript_id "MSTRG.106860.276"; exon_number "19";
chr2	StringTie	exon	218701866	218702749	1000	+	.	gene_id "MSTRG.106860"; transcript_id "MSTRG.106860.276"; exon_number "20";
chr2	StringTie	transcript	218675385	218702717	1000	+	.	gene_id "MSTRG.106860"; transcript_id "MSTRG.106860.277";
chr2	StringTie	exon	218675385	218675473	1000	+	.	gene_id "MSTRG.106860"; transcript_id "MSTRG.106860.277"; exon_number "1";
chr2	StringTie	exon	218676029	218676278	1000	+	.	gene_id "MSTRG.106860"; transcript_id "MSTRG.106860.277"; exon_number "2";
chr2	StringTie	exon	218680603	218680702	1000	+	.	gene_id "MSTRG.106860"; transcript_id "MSTRG.106860.277"; exon_number "3";
chr2	StringTie	exon	218685085	218685228	1000	+	.	gene_id "MSTRG.106860"; transcript_id "MSTRG.106860.277"; exon_number "4";
chr2	StringTie	exon	218688697	218688876	1000	+	.	gene_id "MSTRG.106860"; transcript_id "MSTRG.106860.277"; exon_number "5";
chr2	StringTie	exon	218689859	218689956	1000	+	.	gene_id "MSTRG.106860"; transcript_id "MSTRG.106860.277"; exon_number "6";
chr2	StringTie	exon	218690450	218690555	1000	+	.	gene_id "MSTRG.106860"; transcript_id "MSTRG.106860.277"; exon_number "7";
chr2	StringTie	exon	218692143	218692710	1000	+	.	gene_id "MSTRG.106860"; transcript_id "MSTRG.106860.277"; exon_number "8";
chr2	StringTie	exon	218693240	218693344	1000	+	.	gene_id "MSTRG.106860"; transcript_id "MSTRG.106860.277"; exon_number "9";
chr2	StringTie	exon	218693723	218693821	1000	+	.	gene_id "MSTRG.106860"; transcript_id "MSTRG.106860.277"; exon_number "10";
chr2	StringTie	exon	218693895	218693983	1000	+	.	gene_id "MSTRG.106860"; transcript_id "MSTRG.106860.277"; exon_number "11";
chr2	StringTie	exon	218694264	218694327	1000	+	.	gene_id "MSTRG.106860"; transcript_id "MSTRG.106860.277"; exon_number "12";
chr2	StringTie	exon	218694525	218694635	1000	+	.	gene_id "MSTRG.106860"; transcript_id "MSTRG.106860.277"; exon_number "13";
chr2	StringTie	exon	218696527	218696601	1000	+	.	gene_id "MSTRG.106860"; transcript_id "MSTRG.106860.277"; exon_number "14";
chr2	StringTie	exon	218697039	218697213	1000	+	.	gene_id "MSTRG.106860"; transcript_id "MSTRG.106860.277"; exon_number "15";
chr2	StringTie	exon	218697463	218697610	1000	+	.	gene_id "MSTRG.106860"; transcript_id "MSTRG.106860.277"; exon_number "16";
chr2	StringTie	exon	218697854	218698001	1000	+	.	gene_id "MSTRG.106860"; transcript_id "MSTRG.106860.277"; exon_number "17";
chr2	StringTie	exon	218698602	218699348	1000	+	.	gene_id "MSTRG.106860"; transcript_id "MSTRG.106860.277"; exon_number "18";
chr2	StringTie	exon	218701866	218702717	1000	+	.	gene_id "MSTRG.106860"; transcript_id "MSTRG.106860.277"; exon_number "19";
chr2	StringTie	transcript	218676029	218702715	1000	+	.	gene_id "MSTRG.106860"; transcript_id "MSTRG.106860.278";
chr2	StringTie	exon	218676029	218680080	1000	+	.	gene_id "MSTRG.106860"; transcript_id "MSTRG.106860.278"; exon_number "1";
chr2	StringTie	exon	218680603	218680702	1000	+	.	gene_id "MSTRG.106860"; transcript_id "MSTRG.106860.278"; exon_number "2";
chr2	StringTie	exon	218685085	218685228	1000	+	.	gene_id "MSTRG.106860"; transcript_id "MSTRG.106860.278"; exon_number "3";
chr2	StringTie	exon	218688391	218688493	1000	+	.	gene_id "MSTRG.106860"; transcript_id "MSTRG.106860.278"; exon_number "4";
chr2	StringTie	exon	218688697	218688876	1000	+	.	gene_id "MSTRG.106860"; transcript_id "MSTRG.106860.278"; exon_number "5";
chr2	StringTie	exon	218689886	218689956	1000	+	.	gene_id "MSTRG.106860"; transcript_id "MSTRG.106860.278"; exon_number "6";
chr2	StringTie	exon	218690450	218690555	1000	+	.	gene_id "MSTRG.106860"; transcript_id "MSTRG.106860.278"; exon_number "7";
chr2	StringTie	exon	218692143	218692293	1000	+	.	gene_id "MSTRG.106860"; transcript_id "MSTRG.106860.278"; exon_number "8";
chr2	StringTie	exon	218692583	218692710	1000	+	.	gene_id "MSTRG.106860"; transcript_id "MSTRG.106860.278"; exon_number "9";
chr2	StringTie	exon	218693240	218693344	1000	+	.	gene_id "MSTRG.106860"; transcript_id "MSTRG.106860.278"; exon_number "10";
chr2	StringTie	exon	218693723	218694327	1000	+	.	gene_id "MSTRG.106860"; transcript_id "MSTRG.106860.278"; exon_number "11";
chr2	StringTie	exon	218694525	218694635	1000	+	.	gene_id "MSTRG.106860"; transcript_id "MSTRG.106860.278"; exon_number "12";
chr2	StringTie	exon	218696590	218696601	1000	+	.	gene_id "MSTRG.106860"; transcript_id "MSTRG.106860.278"; exon_number "13";
chr2	StringTie	exon	218697039	218697213	1000	+	.	gene_id "MSTRG.106860"; transcript_id "MSTRG.106860.278"; exon_number "14";
chr2	StringTie	exon	218697463	218699348	1000	+	.	gene_id "MSTRG.106860"; transcript_id "MSTRG.106860.278"; exon_number "15";
chr2	StringTie	exon	218701866	218702715	1000	+	.	gene_id "MSTRG.106860"; transcript_id "MSTRG.106860.278"; exon_number "16";
chr2	StringTie	transcript	218676677	218702717	1000	+	.	gene_id "MSTRG.106860"; transcript_id "MSTRG.106860.279";
chr2	StringTie	exon	218676677	218679261	1000	+	.	gene_id "MSTRG.106860"; transcript_id "MSTRG.106860.279"; exon_number "1";
chr2	StringTie	exon	218679560	218679729	1000	+	.	gene_id "MSTRG.106860"; transcript_id "MSTRG.106860.279"; exon_number "2";
chr2	StringTie	exon	218679893	218680080	1000	+	.	gene_id "MSTRG.106860"; transcript_id "MSTRG.106860.279"; exon_number "3";
chr2	StringTie	exon	218680603	218680702	1000	+	.	gene_id "MSTRG.106860"; transcript_id "MSTRG.106860.279"; exon_number "4";
chr2	StringTie	exon	218685085	218685228	1000	+	.	gene_id "MSTRG.106860"; transcript_id "MSTRG.106860.279"; exon_number "5";
chr2	StringTie	exon	218688697	218688876	1000	+	.	gene_id "MSTRG.106860"; transcript_id "MSTRG.106860.279"; exon_number "6";
chr2	StringTie	exon	218689859	218689956	1000	+	.	gene_id "MSTRG.106860"; transcript_id "MSTRG.106860.279"; exon_number "7";
chr2	StringTie	exon	218690450	218690555	1000	+	.	gene_id "MSTRG.106860"; transcript_id "MSTRG.106860.279"; exon_number "8";
chr2	StringTie	exon	218692143	218692293	1000	+	.	gene_id "MSTRG.106860"; transcript_id "MSTRG.106860.279"; exon_number "9";
chr2	StringTie	exon	218692487	218692710	1000	+	.	gene_id "MSTRG.106860"; transcript_id "MSTRG.106860.279"; exon_number "10";
chr2	StringTie	exon	218693240	218693344	1000	+	.	gene_id "MSTRG.106860"; transcript_id "MSTRG.106860.279"; exon_number "11";
chr2	StringTie	exon	218693723	218693821	1000	+	.	gene_id "MSTRG.106860"; transcript_id "MSTRG.106860.279"; exon_number "12";
chr2	StringTie	exon	218693895	218693983	1000	+	.	gene_id "MSTRG.106860"; transcript_id "MSTRG.106860.279"; exon_number "13";
chr2	StringTie	exon	218694264	218694327	1000	+	.	gene_id "MSTRG.106860"; transcript_id "MSTRG.106860.279"; exon_number "14";
chr2	StringTie	exon	218694525	218694635	1000	+	.	gene_id "MSTRG.106860"; transcript_id "MSTRG.106860.279"; exon_number "15";
chr2	StringTie	exon	218696590	218697213	1000	+	.	gene_id "MSTRG.106860"; transcript_id "MSTRG.106860.279"; exon_number "16";
chr2	StringTie	exon	218697463	218697610	1000	+	.	gene_id "MSTRG.106860"; transcript_id "MSTRG.106860.279"; exon_number "17";
chr2	StringTie	exon	218697854	218698001	1000	+	.	gene_id "MSTRG.106860"; transcript_id "MSTRG.106860.279"; exon_number "18";
chr2	StringTie	exon	218698602	218699348	1000	+	.	gene_id "MSTRG.106860"; transcript_id "MSTRG.106860.279"; exon_number "19";
chr2	StringTie	exon	218701866	218702717	1000	+	.	gene_id "MSTRG.106860"; transcript_id "MSTRG.106860.279"; exon_number "20";
chr2	StringTie	transcript	218672010	218702722	1000	+	.	gene_id "MSTRG.106860"; transcript_id "MSTRG.106860.28";
chr2	StringTie	exon	218672010	218672215	1000	+	.	gene_id "MSTRG.106860"; transcript_id "MSTRG.106860.28"; exon_number "1";
chr2	StringTie	exon	218672741	218672913	1000	+	.	gene_id "MSTRG.106860"; transcript_id "MSTRG.106860.28"; exon_number "2";
chr2	StringTie	exon	218673625	218673765	1000	+	.	gene_id "MSTRG.106860"; transcript_id "MSTRG.106860.28"; exon_number "3";
chr2	StringTie	exon	218673879	218673956	1000	+	.	gene_id "MSTRG.106860"; transcript_id "MSTRG.106860.28"; exon_number "4";
chr2	StringTie	exon	218675343	218675473	1000	+	.	gene_id "MSTRG.106860"; transcript_id "MSTRG.106860.28"; exon_number "5";
chr2	StringTie	exon	218676029	218676278	1000	+	.	gene_id "MSTRG.106860"; transcript_id "MSTRG.106860.28"; exon_number "6";
chr2	StringTie	exon	218679168	218679261	1000	+	.	gene_id "MSTRG.106860"; transcript_id "MSTRG.106860.28"; exon_number "7";
chr2	StringTie	exon	218679560	218679729	1000	+	.	gene_id "MSTRG.106860"; transcript_id "MSTRG.106860.28"; exon_number "8";
chr2	StringTie	exon	218679893	218680080	1000	+	.	gene_id "MSTRG.106860"; transcript_id "MSTRG.106860.28"; exon_number "9";
chr2	StringTie	exon	218680603	218680702	1000	+	.	gene_id "MSTRG.106860"; transcript_id "MSTRG.106860.28"; exon_number "10";
chr2	StringTie	exon	218685085	218685228	1000	+	.	gene_id "MSTRG.106860"; transcript_id "MSTRG.106860.28"; exon_number "11";
chr2	StringTie	exon	218688697	218688876	1000	+	.	gene_id "MSTRG.106860"; transcript_id "MSTRG.106860.28"; exon_number "12";
chr2	StringTie	exon	218689859	218689956	1000	+	.	gene_id "MSTRG.106860"; transcript_id "MSTRG.106860.28"; exon_number "13";
chr2	StringTie	exon	218690450	218690555	1000	+	.	gene_id "MSTRG.106860"; transcript_id "MSTRG.106860.28"; exon_number "14";
chr2	StringTie	exon	218692143	218692710	1000	+	.	gene_id "MSTRG.106860"; transcript_id "MSTRG.106860.28"; exon_number "15";
chr2	StringTie	exon	218693240	218693344	1000	+	.	gene_id "MSTRG.106860"; transcript_id "MSTRG.106860.28"; exon_number "16";
chr2	StringTie	exon	218693723	218693821	1000	+	.	gene_id "MSTRG.106860"; transcript_id "MSTRG.106860.28"; exon_number "17";
chr2	StringTie	exon	218693895	218693983	1000	+	.	gene_id "MSTRG.106860"; transcript_id "MSTRG.106860.28"; exon_number "18";
chr2	StringTie	exon	218694264	218694327	1000	+	.	gene_id "MSTRG.106860"; transcript_id "MSTRG.106860.28"; exon_number "19";
chr2	StringTie	exon	218694525	218694635	1000	+	.	gene_id "MSTRG.106860"; transcript_id "MSTRG.106860.28"; exon_number "20";
chr2	StringTie	exon	218696590	218697213	1000	+	.	gene_id "MSTRG.106860"; transcript_id "MSTRG.106860.28"; exon_number "21";
chr2	StringTie	exon	218697463	218697610	1000	+	.	gene_id "MSTRG.106860"; transcript_id "MSTRG.106860.28"; exon_number "22";
chr2	StringTie	exon	218697854	218698001	1000	+	.	gene_id "MSTRG.106860"; transcript_id "MSTRG.106860.28"; exon_number "23";
chr2	StringTie	exon	218698602	218699348	1000	+	.	gene_id "MSTRG.106860"; transcript_id "MSTRG.106860.28"; exon_number "24";
chr2	StringTie	exon	218701324	218702722	1000	+	.	gene_id "MSTRG.106860"; transcript_id "MSTRG.106860.28"; exon_number "25";
chr2	StringTie	transcript	218678143	218702854	1000	+	.	gene_id "MSTRG.106860"; transcript_id "MSTRG.106860.280";
chr2	StringTie	exon	218678143	218679667	1000	+	.	gene_id "MSTRG.106860"; transcript_id "MSTRG.106860.280"; exon_number "1";
chr2	StringTie	exon	218679893	218680080	1000	+	.	gene_id "MSTRG.106860"; transcript_id "MSTRG.106860.280"; exon_number "2";
chr2	StringTie	exon	218680603	218680702	1000	+	.	gene_id "MSTRG.106860"; transcript_id "MSTRG.106860.280"; exon_number "3";
chr2	StringTie	exon	218685085	218685228	1000	+	.	gene_id "MSTRG.106860"; transcript_id "MSTRG.106860.280"; exon_number "4";
chr2	StringTie	exon	218688697	218688876	1000	+	.	gene_id "MSTRG.106860"; transcript_id "MSTRG.106860.280"; exon_number "5";
chr2	StringTie	exon	218689886	218689956	1000	+	.	gene_id "MSTRG.106860"; transcript_id "MSTRG.106860.280"; exon_number "6";
chr2	StringTie	exon	218690450	218690555	1000	+	.	gene_id "MSTRG.106860"; transcript_id "MSTRG.106860.280"; exon_number "7";
chr2	StringTie	exon	218692143	218692710	1000	+	.	gene_id "MSTRG.106860"; transcript_id "MSTRG.106860.280"; exon_number "8";
chr2	StringTie	exon	218693240	218693344	1000	+	.	gene_id "MSTRG.106860"; transcript_id "MSTRG.106860.280"; exon_number "9";
chr2	StringTie	exon	218693723	218693821	1000	+	.	gene_id "MSTRG.106860"; transcript_id "MSTRG.106860.280"; exon_number "10";
chr2	StringTie	exon	218693895	218693983	1000	+	.	gene_id "MSTRG.106860"; transcript_id "MSTRG.106860.280"; exon_number "11";
chr2	StringTie	exon	218694264	218694327	1000	+	.	gene_id "MSTRG.106860"; transcript_id "MSTRG.106860.280"; exon_number "12";
chr2	StringTie	exon	218694525	218694635	1000	+	.	gene_id "MSTRG.106860"; transcript_id "MSTRG.106860.280"; exon_number "13";
chr2	StringTie	exon	218696590	218697213	1000	+	.	gene_id "MSTRG.106860"; transcript_id "MSTRG.106860.280"; exon_number "14";
chr2	StringTie	exon	218697463	218697610	1000	+	.	gene_id "MSTRG.106860"; transcript_id "MSTRG.106860.280"; exon_number "15";
chr2	StringTie	exon	218697854	218699348	1000	+	.	gene_id "MSTRG.106860"; transcript_id "MSTRG.106860.280"; exon_number "16";
chr2	StringTie	exon	218701866	218702854	1000	+	.	gene_id "MSTRG.106860"; transcript_id "MSTRG.106860.280"; exon_number "17";
chr2	StringTie	transcript	218678855	218702717	1000	+	.	gene_id "MSTRG.106860"; transcript_id "MSTRG.106860.281";
chr2	StringTie	exon	218678855	218679729	1000	+	.	gene_id "MSTRG.106860"; transcript_id "MSTRG.106860.281"; exon_number "1";
chr2	StringTie	exon	218679893	218680080	1000	+	.	gene_id "MSTRG.106860"; transcript_id "MSTRG.106860.281"; exon_number "2";
chr2	StringTie	exon	218680603	218680702	1000	+	.	gene_id "MSTRG.106860"; transcript_id "MSTRG.106860.281"; exon_number "3";
chr2	StringTie	exon	218685085	218685228	1000	+	.	gene_id "MSTRG.106860"; transcript_id "MSTRG.106860.281"; exon_number "4";
chr2	StringTie	exon	218688697	218688876	1000	+	.	gene_id "MSTRG.106860"; transcript_id "MSTRG.106860.281"; exon_number "5";
chr2	StringTie	exon	218689886	218689956	1000	+	.	gene_id "MSTRG.106860"; transcript_id "MSTRG.106860.281"; exon_number "6";
chr2	StringTie	exon	218690450	218690555	1000	+	.	gene_id "MSTRG.106860"; transcript_id "MSTRG.106860.281"; exon_number "7";
chr2	StringTie	exon	218692143	218692710	1000	+	.	gene_id "MSTRG.106860"; transcript_id "MSTRG.106860.281"; exon_number "8";
chr2	StringTie	exon	218693240	218693344	1000	+	.	gene_id "MSTRG.106860"; transcript_id "MSTRG.106860.281"; exon_number "9";
chr2	StringTie	exon	218693723	218693821	1000	+	.	gene_id "MSTRG.106860"; transcript_id "MSTRG.106860.281"; exon_number "10";
chr2	StringTie	exon	218693895	218693983	1000	+	.	gene_id "MSTRG.106860"; transcript_id "MSTRG.106860.281"; exon_number "11";
chr2	StringTie	exon	218694264	218694327	1000	+	.	gene_id "MSTRG.106860"; transcript_id "MSTRG.106860.281"; exon_number "12";
chr2	StringTie	exon	218694525	218694635	1000	+	.	gene_id "MSTRG.106860"; transcript_id "MSTRG.106860.281"; exon_number "13";
chr2	StringTie	exon	218696590	218696857	1000	+	.	gene_id "MSTRG.106860"; transcript_id "MSTRG.106860.281"; exon_number "14";
chr2	StringTie	exon	218697039	218697213	1000	+	.	gene_id "MSTRG.106860"; transcript_id "MSTRG.106860.281"; exon_number "15";
chr2	StringTie	exon	218697463	218697610	1000	+	.	gene_id "MSTRG.106860"; transcript_id "MSTRG.106860.281"; exon_number "16";
chr2	StringTie	exon	218697854	218698001	1000	+	.	gene_id "MSTRG.106860"; transcript_id "MSTRG.106860.281"; exon_number "17";
chr2	StringTie	exon	218698602	218699348	1000	+	.	gene_id "MSTRG.106860"; transcript_id "MSTRG.106860.281"; exon_number "18";
chr2	StringTie	exon	218701866	218702717	1000	+	.	gene_id "MSTRG.106860"; transcript_id "MSTRG.106860.281"; exon_number "19";
chr2	StringTie	transcript	218679168	218702717	1000	+	.	gene_id "MSTRG.106860"; transcript_id "MSTRG.106860.282";
chr2	StringTie	exon	218679168	218679667	1000	+	.	gene_id "MSTRG.106860"; transcript_id "MSTRG.106860.282"; exon_number "1";
chr2	StringTie	exon	218679893	218680063	1000	+	.	gene_id "MSTRG.106860"; transcript_id "MSTRG.106860.282"; exon_number "2";
chr2	StringTie	exon	218680651	218680702	1000	+	.	gene_id "MSTRG.106860"; transcript_id "MSTRG.106860.282"; exon_number "3";
chr2	StringTie	exon	218685085	218685228	1000	+	.	gene_id "MSTRG.106860"; transcript_id "MSTRG.106860.282"; exon_number "4";
chr2	StringTie	exon	218688697	218688876	1000	+	.	gene_id "MSTRG.106860"; transcript_id "MSTRG.106860.282"; exon_number "5";
chr2	StringTie	exon	218689859	218689956	1000	+	.	gene_id "MSTRG.106860"; transcript_id "MSTRG.106860.282"; exon_number "6";
chr2	StringTie	exon	218690450	218690555	1000	+	.	gene_id "MSTRG.106860"; transcript_id "MSTRG.106860.282"; exon_number "7";
chr2	StringTie	exon	218692143	218692293	1000	+	.	gene_id "MSTRG.106860"; transcript_id "MSTRG.106860.282"; exon_number "8";
chr2	StringTie	exon	218692583	218692710	1000	+	.	gene_id "MSTRG.106860"; transcript_id "MSTRG.106860.282"; exon_number "9";
chr2	StringTie	exon	218693240	218693344	1000	+	.	gene_id "MSTRG.106860"; transcript_id "MSTRG.106860.282"; exon_number "10";
chr2	StringTie	exon	218693723	218693821	1000	+	.	gene_id "MSTRG.106860"; transcript_id "MSTRG.106860.282"; exon_number "11";
chr2	StringTie	exon	218693895	218693983	1000	+	.	gene_id "MSTRG.106860"; transcript_id "MSTRG.106860.282"; exon_number "12";
chr2	StringTie	exon	218694264	218694327	1000	+	.	gene_id "MSTRG.106860"; transcript_id "MSTRG.106860.282"; exon_number "13";
chr2	StringTie	exon	218694525	218694635	1000	+	.	gene_id "MSTRG.106860"; transcript_id "MSTRG.106860.282"; exon_number "14";
chr2	StringTie	exon	218696590	218696857	1000	+	.	gene_id "MSTRG.106860"; transcript_id "MSTRG.106860.282"; exon_number "15";
chr2	StringTie	exon	218697039	218697213	1000	+	.	gene_id "MSTRG.106860"; transcript_id "MSTRG.106860.282"; exon_number "16";
chr2	StringTie	exon	218697463	218697610	1000	+	.	gene_id "MSTRG.106860"; transcript_id "MSTRG.106860.282"; exon_number "17";
chr2	StringTie	exon	218697854	218698001	1000	+	.	gene_id "MSTRG.106860"; transcript_id "MSTRG.106860.282"; exon_number "18";
chr2	StringTie	exon	218698602	218699348	1000	+	.	gene_id "MSTRG.106860"; transcript_id "MSTRG.106860.282"; exon_number "19";
chr2	StringTie	exon	218701866	218702717	1000	+	.	gene_id "MSTRG.106860"; transcript_id "MSTRG.106860.282"; exon_number "20";
chr2	StringTie	transcript	218679168	218699351	1000	+	.	gene_id "MSTRG.106860"; transcript_id "MSTRG.106860.283";
chr2	StringTie	exon	218679168	218679261	1000	+	.	gene_id "MSTRG.106860"; transcript_id "MSTRG.106860.283"; exon_number "1";
chr2	StringTie	exon	218679560	218679667	1000	+	.	gene_id "MSTRG.106860"; transcript_id "MSTRG.106860.283"; exon_number "2";
chr2	StringTie	exon	218679893	218680080	1000	+	.	gene_id "MSTRG.106860"; transcript_id "MSTRG.106860.283"; exon_number "3";
chr2	StringTie	exon	218680603	218680702	1000	+	.	gene_id "MSTRG.106860"; transcript_id "MSTRG.106860.283"; exon_number "4";
chr2	StringTie	exon	218685085	218685228	1000	+	.	gene_id "MSTRG.106860"; transcript_id "MSTRG.106860.283"; exon_number "5";
chr2	StringTie	exon	218688697	218688876	1000	+	.	gene_id "MSTRG.106860"; transcript_id "MSTRG.106860.283"; exon_number "6";
chr2	StringTie	exon	218689859	218689956	1000	+	.	gene_id "MSTRG.106860"; transcript_id "MSTRG.106860.283"; exon_number "7";
chr2	StringTie	exon	218690450	218690555	1000	+	.	gene_id "MSTRG.106860"; transcript_id "MSTRG.106860.283"; exon_number "8";
chr2	StringTie	exon	218692143	218692293	1000	+	.	gene_id "MSTRG.106860"; transcript_id "MSTRG.106860.283"; exon_number "9";
chr2	StringTie	exon	218692487	218692511	1000	+	.	gene_id "MSTRG.106860"; transcript_id "MSTRG.106860.283"; exon_number "10";
chr2	StringTie	exon	218692583	218692710	1000	+	.	gene_id "MSTRG.106860"; transcript_id "MSTRG.106860.283"; exon_number "11";
chr2	StringTie	exon	218693240	218693344	1000	+	.	gene_id "MSTRG.106860"; transcript_id "MSTRG.106860.283"; exon_number "12";
chr2	StringTie	exon	218693723	218693821	1000	+	.	gene_id "MSTRG.106860"; transcript_id "MSTRG.106860.283"; exon_number "13";
chr2	StringTie	exon	218693895	218693983	1000	+	.	gene_id "MSTRG.106860"; transcript_id "MSTRG.106860.283"; exon_number "14";
chr2	StringTie	exon	218694264	218694327	1000	+	.	gene_id "MSTRG.106860"; transcript_id "MSTRG.106860.283"; exon_number "15";
chr2	StringTie	exon	218694525	218694635	1000	+	.	gene_id "MSTRG.106860"; transcript_id "MSTRG.106860.283"; exon_number "16";
chr2	StringTie	exon	218696527	218696755	1000	+	.	gene_id "MSTRG.106860"; transcript_id "MSTRG.106860.283"; exon_number "17";
chr2	StringTie	exon	218697039	218697213	1000	+	.	gene_id "MSTRG.106860"; transcript_id "MSTRG.106860.283"; exon_number "18";
chr2	StringTie	exon	218697463	218697610	1000	+	.	gene_id "MSTRG.106860"; transcript_id "MSTRG.106860.283"; exon_number "19";
chr2	StringTie	exon	218697854	218698001	1000	+	.	gene_id "MSTRG.106860"; transcript_id "MSTRG.106860.283"; exon_number "20";
chr2	StringTie	exon	218698602	218699351	1000	+	.	gene_id "MSTRG.106860"; transcript_id "MSTRG.106860.283"; exon_number "21";
chr2	StringTie	transcript	218679178	218702717	1000	+	.	gene_id "MSTRG.106860"; transcript_id "MSTRG.106860.284";
chr2	StringTie	exon	218679178	218679261	1000	+	.	gene_id "MSTRG.106860"; transcript_id "MSTRG.106860.284"; exon_number "1";
chr2	StringTie	exon	218679560	218679729	1000	+	.	gene_id "MSTRG.106860"; transcript_id "MSTRG.106860.284"; exon_number "2";
chr2	StringTie	exon	218679893	218680080	1000	+	.	gene_id "MSTRG.106860"; transcript_id "MSTRG.106860.284"; exon_number "3";
chr2	StringTie	exon	218680603	218680702	1000	+	.	gene_id "MSTRG.106860"; transcript_id "MSTRG.106860.284"; exon_number "4";
chr2	StringTie	exon	218685085	218685228	1000	+	.	gene_id "MSTRG.106860"; transcript_id "MSTRG.106860.284"; exon_number "5";
chr2	StringTie	exon	218688697	218688876	1000	+	.	gene_id "MSTRG.106860"; transcript_id "MSTRG.106860.284"; exon_number "6";
chr2	StringTie	exon	218689859	218689956	1000	+	.	gene_id "MSTRG.106860"; transcript_id "MSTRG.106860.284"; exon_number "7";
chr2	StringTie	exon	218690450	218690555	1000	+	.	gene_id "MSTRG.106860"; transcript_id "MSTRG.106860.284"; exon_number "8";
chr2	StringTie	exon	218692143	218692710	1000	+	.	gene_id "MSTRG.106860"; transcript_id "MSTRG.106860.284"; exon_number "9";
chr2	StringTie	exon	218693240	218693344	1000	+	.	gene_id "MSTRG.106860"; transcript_id "MSTRG.106860.284"; exon_number "10";
chr2	StringTie	exon	218693723	218693821	1000	+	.	gene_id "MSTRG.106860"; transcript_id "MSTRG.106860.284"; exon_number "11";
chr2	StringTie	exon	218693895	218693983	1000	+	.	gene_id "MSTRG.106860"; transcript_id "MSTRG.106860.284"; exon_number "12";
chr2	StringTie	exon	218694264	218694327	1000	+	.	gene_id "MSTRG.106860"; transcript_id "MSTRG.106860.284"; exon_number "13";
chr2	StringTie	exon	218694525	218694635	1000	+	.	gene_id "MSTRG.106860"; transcript_id "MSTRG.106860.284"; exon_number "14";
chr2	StringTie	exon	218696527	218696601	1000	+	.	gene_id "MSTRG.106860"; transcript_id "MSTRG.106860.284"; exon_number "15";
chr2	StringTie	exon	218697039	218697213	1000	+	.	gene_id "MSTRG.106860"; transcript_id "MSTRG.106860.284"; exon_number "16";
chr2	StringTie	exon	218697463	218697610	1000	+	.	gene_id "MSTRG.106860"; transcript_id "MSTRG.106860.284"; exon_number "17";
chr2	StringTie	exon	218697854	218698403	1000	+	.	gene_id "MSTRG.106860"; transcript_id "MSTRG.106860.284"; exon_number "18";
chr2	StringTie	exon	218698602	218699348	1000	+	.	gene_id "MSTRG.106860"; transcript_id "MSTRG.106860.284"; exon_number "19";
chr2	StringTie	exon	218701866	218702717	1000	+	.	gene_id "MSTRG.106860"; transcript_id "MSTRG.106860.284"; exon_number "20";
chr2	StringTie	transcript	218679184	218702714	1000	+	.	gene_id "MSTRG.106860"; transcript_id "MSTRG.106860.285";
chr2	StringTie	exon	218679184	218679261	1000	+	.	gene_id "MSTRG.106860"; transcript_id "MSTRG.106860.285"; exon_number "1";
chr2	StringTie	exon	218679560	218680080	1000	+	.	gene_id "MSTRG.106860"; transcript_id "MSTRG.106860.285"; exon_number "2";
chr2	StringTie	exon	218680603	218680702	1000	+	.	gene_id "MSTRG.106860"; transcript_id "MSTRG.106860.285"; exon_number "3";
chr2	StringTie	exon	218685085	218685228	1000	+	.	gene_id "MSTRG.106860"; transcript_id "MSTRG.106860.285"; exon_number "4";
chr2	StringTie	exon	218688391	218688493	1000	+	.	gene_id "MSTRG.106860"; transcript_id "MSTRG.106860.285"; exon_number "5";
chr2	StringTie	exon	218688697	218688876	1000	+	.	gene_id "MSTRG.106860"; transcript_id "MSTRG.106860.285"; exon_number "6";
chr2	StringTie	exon	218689859	218689956	1000	+	.	gene_id "MSTRG.106860"; transcript_id "MSTRG.106860.285"; exon_number "7";
chr2	StringTie	exon	218690450	218690555	1000	+	.	gene_id "MSTRG.106860"; transcript_id "MSTRG.106860.285"; exon_number "8";
chr2	StringTie	exon	218692143	218692293	1000	+	.	gene_id "MSTRG.106860"; transcript_id "MSTRG.106860.285"; exon_number "9";
chr2	StringTie	exon	218692583	218692710	1000	+	.	gene_id "MSTRG.106860"; transcript_id "MSTRG.106860.285"; exon_number "10";
chr2	StringTie	exon	218693240	218693344	1000	+	.	gene_id "MSTRG.106860"; transcript_id "MSTRG.106860.285"; exon_number "11";
chr2	StringTie	exon	218693723	218693821	1000	+	.	gene_id "MSTRG.106860"; transcript_id "MSTRG.106860.285"; exon_number "12";
chr2	StringTie	exon	218693895	218693983	1000	+	.	gene_id "MSTRG.106860"; transcript_id "MSTRG.106860.285"; exon_number "13";
chr2	StringTie	exon	218694264	218694327	1000	+	.	gene_id "MSTRG.106860"; transcript_id "MSTRG.106860.285"; exon_number "14";
chr2	StringTie	exon	218694525	218694635	1000	+	.	gene_id "MSTRG.106860"; transcript_id "MSTRG.106860.285"; exon_number "15";
chr2	StringTie	exon	218696590	218696755	1000	+	.	gene_id "MSTRG.106860"; transcript_id "MSTRG.106860.285"; exon_number "16";
chr2	StringTie	exon	218697039	218697213	1000	+	.	gene_id "MSTRG.106860"; transcript_id "MSTRG.106860.285"; exon_number "17";
chr2	StringTie	exon	218697854	218698001	1000	+	.	gene_id "MSTRG.106860"; transcript_id "MSTRG.106860.285"; exon_number "18";
chr2	StringTie	exon	218698602	218699348	1000	+	.	gene_id "MSTRG.106860"; transcript_id "MSTRG.106860.285"; exon_number "19";
chr2	StringTie	exon	218701866	218702714	1000	+	.	gene_id "MSTRG.106860"; transcript_id "MSTRG.106860.285"; exon_number "20";
chr2	StringTie	transcript	218682751	218702717	1000	+	.	gene_id "MSTRG.106860"; transcript_id "MSTRG.106860.288";
chr2	StringTie	exon	218682751	218682803	1000	+	.	gene_id "MSTRG.106860"; transcript_id "MSTRG.106860.288"; exon_number "1";
chr2	StringTie	exon	218685085	218685228	1000	+	.	gene_id "MSTRG.106860"; transcript_id "MSTRG.106860.288"; exon_number "2";
chr2	StringTie	exon	218688697	218688876	1000	+	.	gene_id "MSTRG.106860"; transcript_id "MSTRG.106860.288"; exon_number "3";
chr2	StringTie	exon	218689886	218689956	1000	+	.	gene_id "MSTRG.106860"; transcript_id "MSTRG.106860.288"; exon_number "4";
chr2	StringTie	exon	218690450	218690555	1000	+	.	gene_id "MSTRG.106860"; transcript_id "MSTRG.106860.288"; exon_number "5";
chr2	StringTie	exon	218692143	218692710	1000	+	.	gene_id "MSTRG.106860"; transcript_id "MSTRG.106860.288"; exon_number "6";
chr2	StringTie	exon	218693240	218693344	1000	+	.	gene_id "MSTRG.106860"; transcript_id "MSTRG.106860.288"; exon_number "7";
chr2	StringTie	exon	218693723	218693821	1000	+	.	gene_id "MSTRG.106860"; transcript_id "MSTRG.106860.288"; exon_number "8";
chr2	StringTie	exon	218693895	218693983	1000	+	.	gene_id "MSTRG.106860"; transcript_id "MSTRG.106860.288"; exon_number "9";
chr2	StringTie	exon	218694264	218694327	1000	+	.	gene_id "MSTRG.106860"; transcript_id "MSTRG.106860.288"; exon_number "10";
chr2	StringTie	exon	218694525	218694635	1000	+	.	gene_id "MSTRG.106860"; transcript_id "MSTRG.106860.288"; exon_number "11";
chr2	StringTie	exon	218696590	218697213	1000	+	.	gene_id "MSTRG.106860"; transcript_id "MSTRG.106860.288"; exon_number "12";
chr2	StringTie	exon	218697463	218697610	1000	+	.	gene_id "MSTRG.106860"; transcript_id "MSTRG.106860.288"; exon_number "13";
chr2	StringTie	exon	218697854	218698001	1000	+	.	gene_id "MSTRG.106860"; transcript_id "MSTRG.106860.288"; exon_number "14";
chr2	StringTie	exon	218698602	218699348	1000	+	.	gene_id "MSTRG.106860"; transcript_id "MSTRG.106860.288"; exon_number "15";
chr2	StringTie	exon	218701866	218702717	1000	+	.	gene_id "MSTRG.106860"; transcript_id "MSTRG.106860.288"; exon_number "16";
chr2	StringTie	transcript	218672010	218702809	1000	+	.	gene_id "MSTRG.106860"; transcript_id "MSTRG.106860.29";
chr2	StringTie	exon	218672010	218672215	1000	+	.	gene_id "MSTRG.106860"; transcript_id "MSTRG.106860.29"; exon_number "1";
chr2	StringTie	exon	218672741	218672913	1000	+	.	gene_id "MSTRG.106860"; transcript_id "MSTRG.106860.29"; exon_number "2";
chr2	StringTie	exon	218673625	218673765	1000	+	.	gene_id "MSTRG.106860"; transcript_id "MSTRG.106860.29"; exon_number "3";
chr2	StringTie	exon	218673879	218673956	1000	+	.	gene_id "MSTRG.106860"; transcript_id "MSTRG.106860.29"; exon_number "4";
chr2	StringTie	exon	218675343	218675473	1000	+	.	gene_id "MSTRG.106860"; transcript_id "MSTRG.106860.29"; exon_number "5";
chr2	StringTie	exon	218676029	218676278	1000	+	.	gene_id "MSTRG.106860"; transcript_id "MSTRG.106860.29"; exon_number "6";
chr2	StringTie	exon	218679168	218679261	1000	+	.	gene_id "MSTRG.106860"; transcript_id "MSTRG.106860.29"; exon_number "7";
chr2	StringTie	exon	218679560	218679729	1000	+	.	gene_id "MSTRG.106860"; transcript_id "MSTRG.106860.29"; exon_number "8";
chr2	StringTie	exon	218679893	218680080	1000	+	.	gene_id "MSTRG.106860"; transcript_id "MSTRG.106860.29"; exon_number "9";
chr2	StringTie	exon	218680603	218680702	1000	+	.	gene_id "MSTRG.106860"; transcript_id "MSTRG.106860.29"; exon_number "10";
chr2	StringTie	exon	218685085	218685228	1000	+	.	gene_id "MSTRG.106860"; transcript_id "MSTRG.106860.29"; exon_number "11";
chr2	StringTie	exon	218688697	218688876	1000	+	.	gene_id "MSTRG.106860"; transcript_id "MSTRG.106860.29"; exon_number "12";
chr2	StringTie	exon	218689859	218689956	1000	+	.	gene_id "MSTRG.106860"; transcript_id "MSTRG.106860.29"; exon_number "13";
chr2	StringTie	exon	218690450	218690555	1000	+	.	gene_id "MSTRG.106860"; transcript_id "MSTRG.106860.29"; exon_number "14";
chr2	StringTie	exon	218692143	218692511	1000	+	.	gene_id "MSTRG.106860"; transcript_id "MSTRG.106860.29"; exon_number "15";
chr2	StringTie	exon	218692583	218692710	1000	+	.	gene_id "MSTRG.106860"; transcript_id "MSTRG.106860.29"; exon_number "16";
chr2	StringTie	exon	218693240	218693344	1000	+	.	gene_id "MSTRG.106860"; transcript_id "MSTRG.106860.29"; exon_number "17";
chr2	StringTie	exon	218693723	218693821	1000	+	.	gene_id "MSTRG.106860"; transcript_id "MSTRG.106860.29"; exon_number "18";
chr2	StringTie	exon	218693895	218693983	1000	+	.	gene_id "MSTRG.106860"; transcript_id "MSTRG.106860.29"; exon_number "19";
chr2	StringTie	exon	218694264	218694327	1000	+	.	gene_id "MSTRG.106860"; transcript_id "MSTRG.106860.29"; exon_number "20";
chr2	StringTie	exon	218694525	218694635	1000	+	.	gene_id "MSTRG.106860"; transcript_id "MSTRG.106860.29"; exon_number "21";
chr2	StringTie	exon	218696590	218697213	1000	+	.	gene_id "MSTRG.106860"; transcript_id "MSTRG.106860.29"; exon_number "22";
chr2	StringTie	exon	218697463	218697610	1000	+	.	gene_id "MSTRG.106860"; transcript_id "MSTRG.106860.29"; exon_number "23";
chr2	StringTie	exon	218697854	218698001	1000	+	.	gene_id "MSTRG.106860"; transcript_id "MSTRG.106860.29"; exon_number "24";
chr2	StringTie	exon	218698602	218699348	1000	+	.	gene_id "MSTRG.106860"; transcript_id "MSTRG.106860.29"; exon_number "25";
chr2	StringTie	exon	218701866	218702809	1000	+	.	gene_id "MSTRG.106860"; transcript_id "MSTRG.106860.29"; exon_number "26";
chr2	StringTie	transcript	218688442	218699388	1000	+	.	gene_id "MSTRG.106860"; transcript_id "MSTRG.106860.290";
chr2	StringTie	exon	218688442	218688493	1000	+	.	gene_id "MSTRG.106860"; transcript_id "MSTRG.106860.290"; exon_number "1";
chr2	StringTie	exon	218688697	218688876	1000	+	.	gene_id "MSTRG.106860"; transcript_id "MSTRG.106860.290"; exon_number "2";
chr2	StringTie	exon	218689886	218689956	1000	+	.	gene_id "MSTRG.106860"; transcript_id "MSTRG.106860.290"; exon_number "3";
chr2	StringTie	exon	218690450	218690555	1000	+	.	gene_id "MSTRG.106860"; transcript_id "MSTRG.106860.290"; exon_number "4";
chr2	StringTie	exon	218692143	218692710	1000	+	.	gene_id "MSTRG.106860"; transcript_id "MSTRG.106860.290"; exon_number "5";
chr2	StringTie	exon	218693240	218693344	1000	+	.	gene_id "MSTRG.106860"; transcript_id "MSTRG.106860.290"; exon_number "6";
chr2	StringTie	exon	218693723	218693821	1000	+	.	gene_id "MSTRG.106860"; transcript_id "MSTRG.106860.290"; exon_number "7";
chr2	StringTie	exon	218693895	218693983	1000	+	.	gene_id "MSTRG.106860"; transcript_id "MSTRG.106860.290"; exon_number "8";
chr2	StringTie	exon	218694264	218694327	1000	+	.	gene_id "MSTRG.106860"; transcript_id "MSTRG.106860.290"; exon_number "9";
chr2	StringTie	exon	218694525	218694635	1000	+	.	gene_id "MSTRG.106860"; transcript_id "MSTRG.106860.290"; exon_number "10";
chr2	StringTie	exon	218696590	218696755	1000	+	.	gene_id "MSTRG.106860"; transcript_id "MSTRG.106860.290"; exon_number "11";
chr2	StringTie	exon	218697039	218697213	1000	+	.	gene_id "MSTRG.106860"; transcript_id "MSTRG.106860.290"; exon_number "12";
chr2	StringTie	exon	218697463	218697610	1000	+	.	gene_id "MSTRG.106860"; transcript_id "MSTRG.106860.290"; exon_number "13";
chr2	StringTie	exon	218697903	218699388	1000	+	.	gene_id "MSTRG.106860"; transcript_id "MSTRG.106860.290"; exon_number "14";
chr2	StringTie	transcript	218688442	218699388	1000	+	.	gene_id "MSTRG.106860"; transcript_id "MSTRG.106860.291";
chr2	StringTie	exon	218688442	218688493	1000	+	.	gene_id "MSTRG.106860"; transcript_id "MSTRG.106860.291"; exon_number "1";
chr2	StringTie	exon	218688697	218688876	1000	+	.	gene_id "MSTRG.106860"; transcript_id "MSTRG.106860.291"; exon_number "2";
chr2	StringTie	exon	218689886	218689956	1000	+	.	gene_id "MSTRG.106860"; transcript_id "MSTRG.106860.291"; exon_number "3";
chr2	StringTie	exon	218690450	218690555	1000	+	.	gene_id "MSTRG.106860"; transcript_id "MSTRG.106860.291"; exon_number "4";
chr2	StringTie	exon	218692143	218692710	1000	+	.	gene_id "MSTRG.106860"; transcript_id "MSTRG.106860.291"; exon_number "5";
chr2	StringTie	exon	218693240	218693344	1000	+	.	gene_id "MSTRG.106860"; transcript_id "MSTRG.106860.291"; exon_number "6";
chr2	StringTie	exon	218693723	218693821	1000	+	.	gene_id "MSTRG.106860"; transcript_id "MSTRG.106860.291"; exon_number "7";
chr2	StringTie	exon	218693895	218693983	1000	+	.	gene_id "MSTRG.106860"; transcript_id "MSTRG.106860.291"; exon_number "8";
chr2	StringTie	exon	218694264	218694327	1000	+	.	gene_id "MSTRG.106860"; transcript_id "MSTRG.106860.291"; exon_number "9";
chr2	StringTie	exon	218694525	218694635	1000	+	.	gene_id "MSTRG.106860"; transcript_id "MSTRG.106860.291"; exon_number "10";
chr2	StringTie	exon	218696590	218696755	1000	+	.	gene_id "MSTRG.106860"; transcript_id "MSTRG.106860.291"; exon_number "11";
chr2	StringTie	exon	218697039	218697213	1000	+	.	gene_id "MSTRG.106860"; transcript_id "MSTRG.106860.291"; exon_number "12";
chr2	StringTie	exon	218697463	218697610	1000	+	.	gene_id "MSTRG.106860"; transcript_id "MSTRG.106860.291"; exon_number "13";
chr2	StringTie	exon	218697854	218698001	1000	+	.	gene_id "MSTRG.106860"; transcript_id "MSTRG.106860.291"; exon_number "14";
chr2	StringTie	exon	218698602	218699388	1000	+	.	gene_id "MSTRG.106860"; transcript_id "MSTRG.106860.291"; exon_number "15";
chr2	StringTie	transcript	218693186	218702737	1000	+	.	gene_id "MSTRG.106860"; transcript_id "MSTRG.106860.294";
chr2	StringTie	exon	218693186	218693344	1000	+	.	gene_id "MSTRG.106860"; transcript_id "MSTRG.106860.294"; exon_number "1";
chr2	StringTie	exon	218693723	218693983	1000	+	.	gene_id "MSTRG.106860"; transcript_id "MSTRG.106860.294"; exon_number "2";
chr2	StringTie	exon	218694264	218694327	1000	+	.	gene_id "MSTRG.106860"; transcript_id "MSTRG.106860.294"; exon_number "3";
chr2	StringTie	exon	218694525	218694635	1000	+	.	gene_id "MSTRG.106860"; transcript_id "MSTRG.106860.294"; exon_number "4";
chr2	StringTie	exon	218696527	218696601	1000	+	.	gene_id "MSTRG.106860"; transcript_id "MSTRG.106860.294"; exon_number "5";
chr2	StringTie	exon	218697039	218697213	1000	+	.	gene_id "MSTRG.106860"; transcript_id "MSTRG.106860.294"; exon_number "6";
chr2	StringTie	exon	218697463	218697610	1000	+	.	gene_id "MSTRG.106860"; transcript_id "MSTRG.106860.294"; exon_number "7";
chr2	StringTie	exon	218698602	218699348	1000	+	.	gene_id "MSTRG.106860"; transcript_id "MSTRG.106860.294"; exon_number "8";
chr2	StringTie	exon	218701866	218702737	1000	+	.	gene_id "MSTRG.106860"; transcript_id "MSTRG.106860.294"; exon_number "9";
chr2	StringTie	transcript	218697697	218702715	1000	+	.	gene_id "MSTRG.106860"; transcript_id "MSTRG.106860.299";
chr2	StringTie	exon	218697697	218697722	1000	+	.	gene_id "MSTRG.106860"; transcript_id "MSTRG.106860.299"; exon_number "1";
chr2	StringTie	exon	218697903	218698001	1000	+	.	gene_id "MSTRG.106860"; transcript_id "MSTRG.106860.299"; exon_number "2";
chr2	StringTie	exon	218698602	218699348	1000	+	.	gene_id "MSTRG.106860"; transcript_id "MSTRG.106860.299"; exon_number "3";
chr2	StringTie	exon	218701866	218702715	1000	+	.	gene_id "MSTRG.106860"; transcript_id "MSTRG.106860.299"; exon_number "4";
chr2	StringTie	transcript	218668683	218702777	1000	+	.	gene_id "MSTRG.106860"; transcript_id "MSTRG.106860.3";
chr2	StringTie	exon	218668683	218672365	1000	+	.	gene_id "MSTRG.106860"; transcript_id "MSTRG.106860.3"; exon_number "1";
chr2	StringTie	exon	218672741	218672915	1000	+	.	gene_id "MSTRG.106860"; transcript_id "MSTRG.106860.3"; exon_number "2";
chr2	StringTie	exon	218673625	218673765	1000	+	.	gene_id "MSTRG.106860"; transcript_id "MSTRG.106860.3"; exon_number "3";
chr2	StringTie	exon	218673879	218673956	1000	+	.	gene_id "MSTRG.106860"; transcript_id "MSTRG.106860.3"; exon_number "4";
chr2	StringTie	exon	218675343	218675473	1000	+	.	gene_id "MSTRG.106860"; transcript_id "MSTRG.106860.3"; exon_number "5";
chr2	StringTie	exon	218676029	218676278	1000	+	.	gene_id "MSTRG.106860"; transcript_id "MSTRG.106860.3"; exon_number "6";
chr2	StringTie	exon	218679168	218679261	1000	+	.	gene_id "MSTRG.106860"; transcript_id "MSTRG.106860.3"; exon_number "7";
chr2	StringTie	exon	218679560	218679729	1000	+	.	gene_id "MSTRG.106860"; transcript_id "MSTRG.106860.3"; exon_number "8";
chr2	StringTie	exon	218679893	218680080	1000	+	.	gene_id "MSTRG.106860"; transcript_id "MSTRG.106860.3"; exon_number "9";
chr2	StringTie	exon	218680603	218680702	1000	+	.	gene_id "MSTRG.106860"; transcript_id "MSTRG.106860.3"; exon_number "10";
chr2	StringTie	exon	218685085	218685228	1000	+	.	gene_id "MSTRG.106860"; transcript_id "MSTRG.106860.3"; exon_number "11";
chr2	StringTie	exon	218688391	218688493	1000	+	.	gene_id "MSTRG.106860"; transcript_id "MSTRG.106860.3"; exon_number "12";
chr2	StringTie	exon	218688697	218688876	1000	+	.	gene_id "MSTRG.106860"; transcript_id "MSTRG.106860.3"; exon_number "13";
chr2	StringTie	exon	218689859	218689956	1000	+	.	gene_id "MSTRG.106860"; transcript_id "MSTRG.106860.3"; exon_number "14";
chr2	StringTie	exon	218690450	218690555	1000	+	.	gene_id "MSTRG.106860"; transcript_id "MSTRG.106860.3"; exon_number "15";
chr2	StringTie	exon	218692143	218692710	1000	+	.	gene_id "MSTRG.106860"; transcript_id "MSTRG.106860.3"; exon_number "16";
chr2	StringTie	exon	218693240	218693344	1000	+	.	gene_id "MSTRG.106860"; transcript_id "MSTRG.106860.3"; exon_number "17";
chr2	StringTie	exon	218693723	218693821	1000	+	.	gene_id "MSTRG.106860"; transcript_id "MSTRG.106860.3"; exon_number "18";
chr2	StringTie	exon	218693895	218693983	1000	+	.	gene_id "MSTRG.106860"; transcript_id "MSTRG.106860.3"; exon_number "19";
chr2	StringTie	exon	218694264	218694327	1000	+	.	gene_id "MSTRG.106860"; transcript_id "MSTRG.106860.3"; exon_number "20";
chr2	StringTie	exon	218694525	218694635	1000	+	.	gene_id "MSTRG.106860"; transcript_id "MSTRG.106860.3"; exon_number "21";
chr2	StringTie	exon	218696590	218696857	1000	+	.	gene_id "MSTRG.106860"; transcript_id "MSTRG.106860.3"; exon_number "22";
chr2	StringTie	exon	218697039	218697213	1000	+	.	gene_id "MSTRG.106860"; transcript_id "MSTRG.106860.3"; exon_number "23";
chr2	StringTie	exon	218697463	218697610	1000	+	.	gene_id "MSTRG.106860"; transcript_id "MSTRG.106860.3"; exon_number "24";
chr2	StringTie	exon	218697854	218698001	1000	+	.	gene_id "MSTRG.106860"; transcript_id "MSTRG.106860.3"; exon_number "25";
chr2	StringTie	exon	218698602	218699348	1000	+	.	gene_id "MSTRG.106860"; transcript_id "MSTRG.106860.3"; exon_number "26";
chr2	StringTie	exon	218701866	218702777	1000	+	.	gene_id "MSTRG.106860"; transcript_id "MSTRG.106860.3"; exon_number "27";
chr2	StringTie	transcript	218672011	218702937	1000	+	.	gene_id "MSTRG.106860"; transcript_id "MSTRG.106860.30";
chr2	StringTie	exon	218672011	218672215	1000	+	.	gene_id "MSTRG.106860"; transcript_id "MSTRG.106860.30"; exon_number "1";
chr2	StringTie	exon	218672741	218672913	1000	+	.	gene_id "MSTRG.106860"; transcript_id "MSTRG.106860.30"; exon_number "2";
chr2	StringTie	exon	218673625	218673765	1000	+	.	gene_id "MSTRG.106860"; transcript_id "MSTRG.106860.30"; exon_number "3";
chr2	StringTie	exon	218673879	218673956	1000	+	.	gene_id "MSTRG.106860"; transcript_id "MSTRG.106860.30"; exon_number "4";
chr2	StringTie	exon	218675343	218675473	1000	+	.	gene_id "MSTRG.106860"; transcript_id "MSTRG.106860.30"; exon_number "5";
chr2	StringTie	exon	218676029	218676278	1000	+	.	gene_id "MSTRG.106860"; transcript_id "MSTRG.106860.30"; exon_number "6";
chr2	StringTie	exon	218679168	218679261	1000	+	.	gene_id "MSTRG.106860"; transcript_id "MSTRG.106860.30"; exon_number "7";
chr2	StringTie	exon	218679560	218679729	1000	+	.	gene_id "MSTRG.106860"; transcript_id "MSTRG.106860.30"; exon_number "8";
chr2	StringTie	exon	218679893	218680080	1000	+	.	gene_id "MSTRG.106860"; transcript_id "MSTRG.106860.30"; exon_number "9";
chr2	StringTie	exon	218680603	218680702	1000	+	.	gene_id "MSTRG.106860"; transcript_id "MSTRG.106860.30"; exon_number "10";
chr2	StringTie	exon	218685085	218685228	1000	+	.	gene_id "MSTRG.106860"; transcript_id "MSTRG.106860.30"; exon_number "11";
chr2	StringTie	exon	218688697	218688876	1000	+	.	gene_id "MSTRG.106860"; transcript_id "MSTRG.106860.30"; exon_number "12";
chr2	StringTie	exon	218689859	218689956	1000	+	.	gene_id "MSTRG.106860"; transcript_id "MSTRG.106860.30"; exon_number "13";
chr2	StringTie	exon	218690450	218690555	1000	+	.	gene_id "MSTRG.106860"; transcript_id "MSTRG.106860.30"; exon_number "14";
chr2	StringTie	exon	218692143	218692710	1000	+	.	gene_id "MSTRG.106860"; transcript_id "MSTRG.106860.30"; exon_number "15";
chr2	StringTie	exon	218693240	218693344	1000	+	.	gene_id "MSTRG.106860"; transcript_id "MSTRG.106860.30"; exon_number "16";
chr2	StringTie	exon	218693723	218693821	1000	+	.	gene_id "MSTRG.106860"; transcript_id "MSTRG.106860.30"; exon_number "17";
chr2	StringTie	exon	218693895	218693983	1000	+	.	gene_id "MSTRG.106860"; transcript_id "MSTRG.106860.30"; exon_number "18";
chr2	StringTie	exon	218694264	218694327	1000	+	.	gene_id "MSTRG.106860"; transcript_id "MSTRG.106860.30"; exon_number "19";
chr2	StringTie	exon	218694525	218694635	1000	+	.	gene_id "MSTRG.106860"; transcript_id "MSTRG.106860.30"; exon_number "20";
chr2	StringTie	exon	218696590	218696601	1000	+	.	gene_id "MSTRG.106860"; transcript_id "MSTRG.106860.30"; exon_number "21";
chr2	StringTie	exon	218697039	218697213	1000	+	.	gene_id "MSTRG.106860"; transcript_id "MSTRG.106860.30"; exon_number "22";
chr2	StringTie	exon	218697463	218697610	1000	+	.	gene_id "MSTRG.106860"; transcript_id "MSTRG.106860.30"; exon_number "23";
chr2	StringTie	exon	218697854	218698001	1000	+	.	gene_id "MSTRG.106860"; transcript_id "MSTRG.106860.30"; exon_number "24";
chr2	StringTie	exon	218698602	218699348	1000	+	.	gene_id "MSTRG.106860"; transcript_id "MSTRG.106860.30"; exon_number "25";
chr2	StringTie	exon	218701866	218702937	1000	+	.	gene_id "MSTRG.106860"; transcript_id "MSTRG.106860.30"; exon_number "26";
chr2	StringTie	transcript	218710567	218767593	1000	+	.	gene_id "MSTRG.106860"; transcript_id "MSTRG.106860.300";
chr2	StringTie	exon	218710567	218711037	1000	+	.	gene_id "MSTRG.106860"; transcript_id "MSTRG.106860.300"; exon_number "1";
chr2	StringTie	exon	218727273	218727347	1000	+	.	gene_id "MSTRG.106860"; transcript_id "MSTRG.106860.300"; exon_number "2";
chr2	StringTie	exon	218737579	218739163	1000	+	.	gene_id "MSTRG.106860"; transcript_id "MSTRG.106860.300"; exon_number "3";
chr2	StringTie	exon	218740058	218740167	1000	+	.	gene_id "MSTRG.106860"; transcript_id "MSTRG.106860.300"; exon_number "4";
chr2	StringTie	exon	218740521	218740584	1000	+	.	gene_id "MSTRG.106860"; transcript_id "MSTRG.106860.300"; exon_number "5";
chr2	StringTie	exon	218745109	218745233	1000	+	.	gene_id "MSTRG.106860"; transcript_id "MSTRG.106860.300"; exon_number "6";
chr2	StringTie	exon	218745691	218745801	1000	+	.	gene_id "MSTRG.106860"; transcript_id "MSTRG.106860.300"; exon_number "7";
chr2	StringTie	exon	218746155	218746231	1000	+	.	gene_id "MSTRG.106860"; transcript_id "MSTRG.106860.300"; exon_number "8";
chr2	StringTie	exon	218747003	218747194	1000	+	.	gene_id "MSTRG.106860"; transcript_id "MSTRG.106860.300"; exon_number "9";
chr2	StringTie	exon	218747290	218747372	1000	+	.	gene_id "MSTRG.106860"; transcript_id "MSTRG.106860.300"; exon_number "10";
chr2	StringTie	exon	218747597	218747725	1000	+	.	gene_id "MSTRG.106860"; transcript_id "MSTRG.106860.300"; exon_number "11";
chr2	StringTie	exon	218748105	218748227	1000	+	.	gene_id "MSTRG.106860"; transcript_id "MSTRG.106860.300"; exon_number "12";
chr2	StringTie	exon	218748836	218748934	1000	+	.	gene_id "MSTRG.106860"; transcript_id "MSTRG.106860.300"; exon_number "13";
chr2	StringTie	exon	218749253	218749387	1000	+	.	gene_id "MSTRG.106860"; transcript_id "MSTRG.106860.300"; exon_number "14";
chr2	StringTie	exon	218750009	218750146	1000	+	.	gene_id "MSTRG.106860"; transcript_id "MSTRG.106860.300"; exon_number "15";
chr2	StringTie	exon	218751704	218751806	1000	+	.	gene_id "MSTRG.106860"; transcript_id "MSTRG.106860.300"; exon_number "16";
chr2	StringTie	exon	218752763	218752973	1000	+	.	gene_id "MSTRG.106860"; transcript_id "MSTRG.106860.300"; exon_number "17";
chr2	StringTie	exon	218753115	218753185	1000	+	.	gene_id "MSTRG.106860"; transcript_id "MSTRG.106860.300"; exon_number "18";
chr2	StringTie	exon	218753584	218753669	1000	+	.	gene_id "MSTRG.106860"; transcript_id "MSTRG.106860.300"; exon_number "19";
chr2	StringTie	exon	218754134	218767593	1000	+	.	gene_id "MSTRG.106860"; transcript_id "MSTRG.106860.300"; exon_number "20";
chr2	StringTie	transcript	218710654	218763870	1000	+	.	gene_id "MSTRG.106860"; transcript_id "MSTRG.106860.301";
chr2	StringTie	exon	218710654	218711037	1000	+	.	gene_id "MSTRG.106860"; transcript_id "MSTRG.106860.301"; exon_number "1";
chr2	StringTie	exon	218727269	218727347	1000	+	.	gene_id "MSTRG.106860"; transcript_id "MSTRG.106860.301"; exon_number "2";
chr2	StringTie	exon	218728025	218728067	1000	+	.	gene_id "MSTRG.106860"; transcript_id "MSTRG.106860.301"; exon_number "3";
chr2	StringTie	exon	218737579	218739163	1000	+	.	gene_id "MSTRG.106860"; transcript_id "MSTRG.106860.301"; exon_number "4";
chr2	StringTie	exon	218740058	218740167	1000	+	.	gene_id "MSTRG.106860"; transcript_id "MSTRG.106860.301"; exon_number "5";
chr2	StringTie	exon	218740521	218740584	1000	+	.	gene_id "MSTRG.106860"; transcript_id "MSTRG.106860.301"; exon_number "6";
chr2	StringTie	exon	218745109	218745233	1000	+	.	gene_id "MSTRG.106860"; transcript_id "MSTRG.106860.301"; exon_number "7";
chr2	StringTie	exon	218745691	218745801	1000	+	.	gene_id "MSTRG.106860"; transcript_id "MSTRG.106860.301"; exon_number "8";
chr2	StringTie	exon	218746155	218747194	1000	+	.	gene_id "MSTRG.106860"; transcript_id "MSTRG.106860.301"; exon_number "9";
chr2	StringTie	exon	218747290	218747372	1000	+	.	gene_id "MSTRG.106860"; transcript_id "MSTRG.106860.301"; exon_number "10";
chr2	StringTie	exon	218747597	218747725	1000	+	.	gene_id "MSTRG.106860"; transcript_id "MSTRG.106860.301"; exon_number "11";
chr2	StringTie	exon	218748105	218748227	1000	+	.	gene_id "MSTRG.106860"; transcript_id "MSTRG.106860.301"; exon_number "12";
chr2	StringTie	exon	218748836	218748934	1000	+	.	gene_id "MSTRG.106860"; transcript_id "MSTRG.106860.301"; exon_number "13";
chr2	StringTie	exon	218749253	218749387	1000	+	.	gene_id "MSTRG.106860"; transcript_id "MSTRG.106860.301"; exon_number "14";
chr2	StringTie	exon	218750009	218750146	1000	+	.	gene_id "MSTRG.106860"; transcript_id "MSTRG.106860.301"; exon_number "15";
chr2	StringTie	exon	218751704	218751806	1000	+	.	gene_id "MSTRG.106860"; transcript_id "MSTRG.106860.301"; exon_number "16";
chr2	StringTie	exon	218752763	218752973	1000	+	.	gene_id "MSTRG.106860"; transcript_id "MSTRG.106860.301"; exon_number "17";
chr2	StringTie	exon	218753115	218753185	1000	+	.	gene_id "MSTRG.106860"; transcript_id "MSTRG.106860.301"; exon_number "18";
chr2	StringTie	exon	218753584	218753669	1000	+	.	gene_id "MSTRG.106860"; transcript_id "MSTRG.106860.301"; exon_number "19";
chr2	StringTie	exon	218754134	218759016	1000	+	.	gene_id "MSTRG.106860"; transcript_id "MSTRG.106860.301"; exon_number "20";
chr2	StringTie	exon	218759323	218763870	1000	+	.	gene_id "MSTRG.106860"; transcript_id "MSTRG.106860.301"; exon_number "21";
chr2	StringTie	transcript	218710677	218762469	1000	+	.	gene_id "MSTRG.106860"; transcript_id "MSTRG.106860.302";
chr2	StringTie	exon	218710677	218711037	1000	+	.	gene_id "MSTRG.106860"; transcript_id "MSTRG.106860.302"; exon_number "1";
chr2	StringTie	exon	218727273	218727347	1000	+	.	gene_id "MSTRG.106860"; transcript_id "MSTRG.106860.302"; exon_number "2";
chr2	StringTie	exon	218737579	218739163	1000	+	.	gene_id "MSTRG.106860"; transcript_id "MSTRG.106860.302"; exon_number "3";
chr2	StringTie	exon	218740058	218740167	1000	+	.	gene_id "MSTRG.106860"; transcript_id "MSTRG.106860.302"; exon_number "4";
chr2	StringTie	exon	218740521	218740584	1000	+	.	gene_id "MSTRG.106860"; transcript_id "MSTRG.106860.302"; exon_number "5";
chr2	StringTie	exon	218745109	218745233	1000	+	.	gene_id "MSTRG.106860"; transcript_id "MSTRG.106860.302"; exon_number "6";
chr2	StringTie	exon	218745691	218745801	1000	+	.	gene_id "MSTRG.106860"; transcript_id "MSTRG.106860.302"; exon_number "7";
chr2	StringTie	exon	218746155	218746231	1000	+	.	gene_id "MSTRG.106860"; transcript_id "MSTRG.106860.302"; exon_number "8";
chr2	StringTie	exon	218747003	218747194	1000	+	.	gene_id "MSTRG.106860"; transcript_id "MSTRG.106860.302"; exon_number "9";
chr2	StringTie	exon	218747290	218747372	1000	+	.	gene_id "MSTRG.106860"; transcript_id "MSTRG.106860.302"; exon_number "10";
chr2	StringTie	exon	218747597	218747738	1000	+	.	gene_id "MSTRG.106860"; transcript_id "MSTRG.106860.302"; exon_number "11";
chr2	StringTie	exon	218748105	218748227	1000	+	.	gene_id "MSTRG.106860"; transcript_id "MSTRG.106860.302"; exon_number "12";
chr2	StringTie	exon	218748836	218748934	1000	+	.	gene_id "MSTRG.106860"; transcript_id "MSTRG.106860.302"; exon_number "13";
chr2	StringTie	exon	218749253	218749387	1000	+	.	gene_id "MSTRG.106860"; transcript_id "MSTRG.106860.302"; exon_number "14";
chr2	StringTie	exon	218750009	218750146	1000	+	.	gene_id "MSTRG.106860"; transcript_id "MSTRG.106860.302"; exon_number "15";
chr2	StringTie	exon	218751704	218751806	1000	+	.	gene_id "MSTRG.106860"; transcript_id "MSTRG.106860.302"; exon_number "16";
chr2	StringTie	exon	218752763	218762469	1000	+	.	gene_id "MSTRG.106860"; transcript_id "MSTRG.106860.302"; exon_number "17";
chr2	StringTie	transcript	218710694	218765437	1000	+	.	gene_id "MSTRG.106860"; transcript_id "MSTRG.106860.303";
chr2	StringTie	exon	218710694	218711037	1000	+	.	gene_id "MSTRG.106860"; transcript_id "MSTRG.106860.303"; exon_number "1";
chr2	StringTie	exon	218737579	218739163	1000	+	.	gene_id "MSTRG.106860"; transcript_id "MSTRG.106860.303"; exon_number "2";
chr2	StringTie	exon	218740058	218740167	1000	+	.	gene_id "MSTRG.106860"; transcript_id "MSTRG.106860.303"; exon_number "3";
chr2	StringTie	exon	218740521	218740584	1000	+	.	gene_id "MSTRG.106860"; transcript_id "MSTRG.106860.303"; exon_number "4";
chr2	StringTie	exon	218745109	218745233	1000	+	.	gene_id "MSTRG.106860"; transcript_id "MSTRG.106860.303"; exon_number "5";
chr2	StringTie	exon	218745691	218745801	1000	+	.	gene_id "MSTRG.106860"; transcript_id "MSTRG.106860.303"; exon_number "6";
chr2	StringTie	exon	218746155	218746231	1000	+	.	gene_id "MSTRG.106860"; transcript_id "MSTRG.106860.303"; exon_number "7";
chr2	StringTie	exon	218747003	218747194	1000	+	.	gene_id "MSTRG.106860"; transcript_id "MSTRG.106860.303"; exon_number "8";
chr2	StringTie	exon	218747290	218747372	1000	+	.	gene_id "MSTRG.106860"; transcript_id "MSTRG.106860.303"; exon_number "9";
chr2	StringTie	exon	218747597	218747725	1000	+	.	gene_id "MSTRG.106860"; transcript_id "MSTRG.106860.303"; exon_number "10";
chr2	StringTie	exon	218748105	218748227	1000	+	.	gene_id "MSTRG.106860"; transcript_id "MSTRG.106860.303"; exon_number "11";
chr2	StringTie	exon	218748836	218748934	1000	+	.	gene_id "MSTRG.106860"; transcript_id "MSTRG.106860.303"; exon_number "12";
chr2	StringTie	exon	218749253	218749387	1000	+	.	gene_id "MSTRG.106860"; transcript_id "MSTRG.106860.303"; exon_number "13";
chr2	StringTie	exon	218750009	218750146	1000	+	.	gene_id "MSTRG.106860"; transcript_id "MSTRG.106860.303"; exon_number "14";
chr2	StringTie	exon	218751704	218751806	1000	+	.	gene_id "MSTRG.106860"; transcript_id "MSTRG.106860.303"; exon_number "15";
chr2	StringTie	exon	218752763	218752973	1000	+	.	gene_id "MSTRG.106860"; transcript_id "MSTRG.106860.303"; exon_number "16";
chr2	StringTie	exon	218753115	218753185	1000	+	.	gene_id "MSTRG.106860"; transcript_id "MSTRG.106860.303"; exon_number "17";
chr2	StringTie	exon	218753584	218753669	1000	+	.	gene_id "MSTRG.106860"; transcript_id "MSTRG.106860.303"; exon_number "18";
chr2	StringTie	exon	218754134	218765437	1000	+	.	gene_id "MSTRG.106860"; transcript_id "MSTRG.106860.303"; exon_number "19";
chr2	StringTie	transcript	218710742	218763669	1000	+	.	gene_id "MSTRG.106860"; transcript_id "MSTRG.106860.304";
chr2	StringTie	exon	218710742	218711037	1000	+	.	gene_id "MSTRG.106860"; transcript_id "MSTRG.106860.304"; exon_number "1";
chr2	StringTie	exon	218727269	218727347	1000	+	.	gene_id "MSTRG.106860"; transcript_id "MSTRG.106860.304"; exon_number "2";
chr2	StringTie	exon	218728025	218728067	1000	+	.	gene_id "MSTRG.106860"; transcript_id "MSTRG.106860.304"; exon_number "3";
chr2	StringTie	exon	218737579	218739163	1000	+	.	gene_id "MSTRG.106860"; transcript_id "MSTRG.106860.304"; exon_number "4";
chr2	StringTie	exon	218740058	218740167	1000	+	.	gene_id "MSTRG.106860"; transcript_id "MSTRG.106860.304"; exon_number "5";
chr2	StringTie	exon	218740521	218740584	1000	+	.	gene_id "MSTRG.106860"; transcript_id "MSTRG.106860.304"; exon_number "6";
chr2	StringTie	exon	218745109	218745233	1000	+	.	gene_id "MSTRG.106860"; transcript_id "MSTRG.106860.304"; exon_number "7";
chr2	StringTie	exon	218745691	218745801	1000	+	.	gene_id "MSTRG.106860"; transcript_id "MSTRG.106860.304"; exon_number "8";
chr2	StringTie	exon	218746155	218746231	1000	+	.	gene_id "MSTRG.106860"; transcript_id "MSTRG.106860.304"; exon_number "9";
chr2	StringTie	exon	218747003	218747194	1000	+	.	gene_id "MSTRG.106860"; transcript_id "MSTRG.106860.304"; exon_number "10";
chr2	StringTie	exon	218747290	218747372	1000	+	.	gene_id "MSTRG.106860"; transcript_id "MSTRG.106860.304"; exon_number "11";
chr2	StringTie	exon	218747597	218747725	1000	+	.	gene_id "MSTRG.106860"; transcript_id "MSTRG.106860.304"; exon_number "12";
chr2	StringTie	exon	218748105	218748227	1000	+	.	gene_id "MSTRG.106860"; transcript_id "MSTRG.106860.304"; exon_number "13";
chr2	StringTie	exon	218748836	218748934	1000	+	.	gene_id "MSTRG.106860"; transcript_id "MSTRG.106860.304"; exon_number "14";
chr2	StringTie	exon	218749253	218749387	1000	+	.	gene_id "MSTRG.106860"; transcript_id "MSTRG.106860.304"; exon_number "15";
chr2	StringTie	exon	218750009	218750146	1000	+	.	gene_id "MSTRG.106860"; transcript_id "MSTRG.106860.304"; exon_number "16";
chr2	StringTie	exon	218751704	218751806	1000	+	.	gene_id "MSTRG.106860"; transcript_id "MSTRG.106860.304"; exon_number "17";
chr2	StringTie	exon	218752763	218752973	1000	+	.	gene_id "MSTRG.106860"; transcript_id "MSTRG.106860.304"; exon_number "18";
chr2	StringTie	exon	218753115	218753185	1000	+	.	gene_id "MSTRG.106860"; transcript_id "MSTRG.106860.304"; exon_number "19";
chr2	StringTie	exon	218753584	218753669	1000	+	.	gene_id "MSTRG.106860"; transcript_id "MSTRG.106860.304"; exon_number "20";
chr2	StringTie	exon	218754134	218763669	1000	+	.	gene_id "MSTRG.106860"; transcript_id "MSTRG.106860.304"; exon_number "21";
chr2	StringTie	transcript	218710756	218815293	1000	+	.	gene_id "MSTRG.106860"; transcript_id "MSTRG.106860.305";
chr2	StringTie	exon	218710756	218711037	1000	+	.	gene_id "MSTRG.106860"; transcript_id "MSTRG.106860.305"; exon_number "1";
chr2	StringTie	exon	218727273	218727347	1000	+	.	gene_id "MSTRG.106860"; transcript_id "MSTRG.106860.305"; exon_number "2";
chr2	StringTie	exon	218737579	218739163	1000	+	.	gene_id "MSTRG.106860"; transcript_id "MSTRG.106860.305"; exon_number "3";
chr2	StringTie	exon	218740058	218740167	1000	+	.	gene_id "MSTRG.106860"; transcript_id "MSTRG.106860.305"; exon_number "4";
chr2	StringTie	exon	218740524	218740584	1000	+	.	gene_id "MSTRG.106860"; transcript_id "MSTRG.106860.305"; exon_number "5";
chr2	StringTie	exon	218745109	218745233	1000	+	.	gene_id "MSTRG.106860"; transcript_id "MSTRG.106860.305"; exon_number "6";
chr2	StringTie	exon	218745691	218745801	1000	+	.	gene_id "MSTRG.106860"; transcript_id "MSTRG.106860.305"; exon_number "7";
chr2	StringTie	exon	218746155	218746231	1000	+	.	gene_id "MSTRG.106860"; transcript_id "MSTRG.106860.305"; exon_number "8";
chr2	StringTie	exon	218747003	218747194	1000	+	.	gene_id "MSTRG.106860"; transcript_id "MSTRG.106860.305"; exon_number "9";
chr2	StringTie	exon	218747290	218747372	1000	+	.	gene_id "MSTRG.106860"; transcript_id "MSTRG.106860.305"; exon_number "10";
chr2	StringTie	exon	218747597	218747725	1000	+	.	gene_id "MSTRG.106860"; transcript_id "MSTRG.106860.305"; exon_number "11";
chr2	StringTie	exon	218748105	218748227	1000	+	.	gene_id "MSTRG.106860"; transcript_id "MSTRG.106860.305"; exon_number "12";
chr2	StringTie	exon	218748836	218748934	1000	+	.	gene_id "MSTRG.106860"; transcript_id "MSTRG.106860.305"; exon_number "13";
chr2	StringTie	exon	218749253	218749387	1000	+	.	gene_id "MSTRG.106860"; transcript_id "MSTRG.106860.305"; exon_number "14";
chr2	StringTie	exon	218750009	218750146	1000	+	.	gene_id "MSTRG.106860"; transcript_id "MSTRG.106860.305"; exon_number "15";
chr2	StringTie	exon	218751704	218751806	1000	+	.	gene_id "MSTRG.106860"; transcript_id "MSTRG.106860.305"; exon_number "16";
chr2	StringTie	exon	218752763	218752973	1000	+	.	gene_id "MSTRG.106860"; transcript_id "MSTRG.106860.305"; exon_number "17";
chr2	StringTie	exon	218753115	218753185	1000	+	.	gene_id "MSTRG.106860"; transcript_id "MSTRG.106860.305"; exon_number "18";
chr2	StringTie	exon	218809577	218809767	1000	+	.	gene_id "MSTRG.106860"; transcript_id "MSTRG.106860.305"; exon_number "19";
chr2	StringTie	exon	218812222	218812421	1000	+	.	gene_id "MSTRG.106860"; transcript_id "MSTRG.106860.305"; exon_number "20";
chr2	StringTie	exon	218812552	218812749	1000	+	.	gene_id "MSTRG.106860"; transcript_id "MSTRG.106860.305"; exon_number "21";
chr2	StringTie	exon	218812924	218813096	1000	+	.	gene_id "MSTRG.106860"; transcript_id "MSTRG.106860.305"; exon_number "22";
chr2	StringTie	exon	218814021	218814187	1000	+	.	gene_id "MSTRG.106860"; transcript_id "MSTRG.106860.305"; exon_number "23";
chr2	StringTie	exon	218814380	218814458	1000	+	.	gene_id "MSTRG.106860"; transcript_id "MSTRG.106860.305"; exon_number "24";
chr2	StringTie	exon	218814545	218814757	1000	+	.	gene_id "MSTRG.106860"; transcript_id "MSTRG.106860.305"; exon_number "25";
chr2	StringTie	exon	218814911	218815293	1000	+	.	gene_id "MSTRG.106860"; transcript_id "MSTRG.106860.305"; exon_number "26";
chr2	StringTie	transcript	218710757	218754220	1000	+	.	gene_id "MSTRG.106860"; transcript_id "MSTRG.106860.306";
chr2	StringTie	exon	218710757	218711037	1000	+	.	gene_id "MSTRG.106860"; transcript_id "MSTRG.106860.306"; exon_number "1";
chr2	StringTie	exon	218727273	218727347	1000	+	.	gene_id "MSTRG.106860"; transcript_id "MSTRG.106860.306"; exon_number "2";
chr2	StringTie	exon	218737579	218739163	1000	+	.	gene_id "MSTRG.106860"; transcript_id "MSTRG.106860.306"; exon_number "3";
chr2	StringTie	exon	218740058	218740167	1000	+	.	gene_id "MSTRG.106860"; transcript_id "MSTRG.106860.306"; exon_number "4";
chr2	StringTie	exon	218740521	218740584	1000	+	.	gene_id "MSTRG.106860"; transcript_id "MSTRG.106860.306"; exon_number "5";
chr2	StringTie	exon	218745109	218745801	1000	+	.	gene_id "MSTRG.106860"; transcript_id "MSTRG.106860.306"; exon_number "6";
chr2	StringTie	exon	218746155	218747194	1000	+	.	gene_id "MSTRG.106860"; transcript_id "MSTRG.106860.306"; exon_number "7";
chr2	StringTie	exon	218747290	218747372	1000	+	.	gene_id "MSTRG.106860"; transcript_id "MSTRG.106860.306"; exon_number "8";
chr2	StringTie	exon	218747597	218747725	1000	+	.	gene_id "MSTRG.106860"; transcript_id "MSTRG.106860.306"; exon_number "9";
chr2	StringTie	exon	218748105	218748227	1000	+	.	gene_id "MSTRG.106860"; transcript_id "MSTRG.106860.306"; exon_number "10";
chr2	StringTie	exon	218748836	218748934	1000	+	.	gene_id "MSTRG.106860"; transcript_id "MSTRG.106860.306"; exon_number "11";
chr2	StringTie	exon	218749253	218749387	1000	+	.	gene_id "MSTRG.106860"; transcript_id "MSTRG.106860.306"; exon_number "12";
chr2	StringTie	exon	218750009	218750146	1000	+	.	gene_id "MSTRG.106860"; transcript_id "MSTRG.106860.306"; exon_number "13";
chr2	StringTie	exon	218751704	218751806	1000	+	.	gene_id "MSTRG.106860"; transcript_id "MSTRG.106860.306"; exon_number "14";
chr2	StringTie	exon	218752763	218752847	1000	+	.	gene_id "MSTRG.106860"; transcript_id "MSTRG.106860.306"; exon_number "15";
chr2	StringTie	exon	218753115	218753185	1000	+	.	gene_id "MSTRG.106860"; transcript_id "MSTRG.106860.306"; exon_number "16";
chr2	StringTie	exon	218753584	218753669	1000	+	.	gene_id "MSTRG.106860"; transcript_id "MSTRG.106860.306"; exon_number "17";
chr2	StringTie	exon	218754134	218754220	1000	+	.	gene_id "MSTRG.106860"; transcript_id "MSTRG.106860.306"; exon_number "18";
chr2	StringTie	transcript	218710782	218762678	1000	+	.	gene_id "MSTRG.106860"; transcript_id "MSTRG.106860.307";
chr2	StringTie	exon	218710782	218711037	1000	+	.	gene_id "MSTRG.106860"; transcript_id "MSTRG.106860.307"; exon_number "1";
chr2	StringTie	exon	218727273	218727347	1000	+	.	gene_id "MSTRG.106860"; transcript_id "MSTRG.106860.307"; exon_number "2";
chr2	StringTie	exon	218728025	218728067	1000	+	.	gene_id "MSTRG.106860"; transcript_id "MSTRG.106860.307"; exon_number "3";
chr2	StringTie	exon	218737579	218739163	1000	+	.	gene_id "MSTRG.106860"; transcript_id "MSTRG.106860.307"; exon_number "4";
chr2	StringTie	exon	218740058	218740167	1000	+	.	gene_id "MSTRG.106860"; transcript_id "MSTRG.106860.307"; exon_number "5";
chr2	StringTie	exon	218740521	218740584	1000	+	.	gene_id "MSTRG.106860"; transcript_id "MSTRG.106860.307"; exon_number "6";
chr2	StringTie	exon	218745109	218745801	1000	+	.	gene_id "MSTRG.106860"; transcript_id "MSTRG.106860.307"; exon_number "7";
chr2	StringTie	exon	218746155	218746231	1000	+	.	gene_id "MSTRG.106860"; transcript_id "MSTRG.106860.307"; exon_number "8";
chr2	StringTie	exon	218747019	218747194	1000	+	.	gene_id "MSTRG.106860"; transcript_id "MSTRG.106860.307"; exon_number "9";
chr2	StringTie	exon	218747290	218747372	1000	+	.	gene_id "MSTRG.106860"; transcript_id "MSTRG.106860.307"; exon_number "10";
chr2	StringTie	exon	218747597	218747725	1000	+	.	gene_id "MSTRG.106860"; transcript_id "MSTRG.106860.307"; exon_number "11";
chr2	StringTie	exon	218748105	218748227	1000	+	.	gene_id "MSTRG.106860"; transcript_id "MSTRG.106860.307"; exon_number "12";
chr2	StringTie	exon	218748836	218748934	1000	+	.	gene_id "MSTRG.106860"; transcript_id "MSTRG.106860.307"; exon_number "13";
chr2	StringTie	exon	218749253	218749387	1000	+	.	gene_id "MSTRG.106860"; transcript_id "MSTRG.106860.307"; exon_number "14";
chr2	StringTie	exon	218750009	218750146	1000	+	.	gene_id "MSTRG.106860"; transcript_id "MSTRG.106860.307"; exon_number "15";
chr2	StringTie	exon	218751704	218751806	1000	+	.	gene_id "MSTRG.106860"; transcript_id "MSTRG.106860.307"; exon_number "16";
chr2	StringTie	exon	218752763	218752973	1000	+	.	gene_id "MSTRG.106860"; transcript_id "MSTRG.106860.307"; exon_number "17";
chr2	StringTie	exon	218753115	218753185	1000	+	.	gene_id "MSTRG.106860"; transcript_id "MSTRG.106860.307"; exon_number "18";
chr2	StringTie	exon	218753584	218753669	1000	+	.	gene_id "MSTRG.106860"; transcript_id "MSTRG.106860.307"; exon_number "19";
chr2	StringTie	exon	218754134	218762678	1000	+	.	gene_id "MSTRG.106860"; transcript_id "MSTRG.106860.307"; exon_number "20";
chr2	StringTie	transcript	218710782	218754416	1000	+	.	gene_id "MSTRG.106860"; transcript_id "MSTRG.106860.308";
chr2	StringTie	exon	218710782	218711037	1000	+	.	gene_id "MSTRG.106860"; transcript_id "MSTRG.106860.308"; exon_number "1";
chr2	StringTie	exon	218737579	218739163	1000	+	.	gene_id "MSTRG.106860"; transcript_id "MSTRG.106860.308"; exon_number "2";
chr2	StringTie	exon	218740058	218740167	1000	+	.	gene_id "MSTRG.106860"; transcript_id "MSTRG.106860.308"; exon_number "3";
chr2	StringTie	exon	218740521	218740584	1000	+	.	gene_id "MSTRG.106860"; transcript_id "MSTRG.106860.308"; exon_number "4";
chr2	StringTie	exon	218745109	218745233	1000	+	.	gene_id "MSTRG.106860"; transcript_id "MSTRG.106860.308"; exon_number "5";
chr2	StringTie	exon	218745691	218745801	1000	+	.	gene_id "MSTRG.106860"; transcript_id "MSTRG.106860.308"; exon_number "6";
chr2	StringTie	exon	218746155	218746231	1000	+	.	gene_id "MSTRG.106860"; transcript_id "MSTRG.106860.308"; exon_number "7";
chr2	StringTie	exon	218747003	218747194	1000	+	.	gene_id "MSTRG.106860"; transcript_id "MSTRG.106860.308"; exon_number "8";
chr2	StringTie	exon	218747290	218747372	1000	+	.	gene_id "MSTRG.106860"; transcript_id "MSTRG.106860.308"; exon_number "9";
chr2	StringTie	exon	218747597	218747725	1000	+	.	gene_id "MSTRG.106860"; transcript_id "MSTRG.106860.308"; exon_number "10";
chr2	StringTie	exon	218748105	218748227	1000	+	.	gene_id "MSTRG.106860"; transcript_id "MSTRG.106860.308"; exon_number "11";
chr2	StringTie	exon	218748836	218748934	1000	+	.	gene_id "MSTRG.106860"; transcript_id "MSTRG.106860.308"; exon_number "12";
chr2	StringTie	exon	218749253	218749387	1000	+	.	gene_id "MSTRG.106860"; transcript_id "MSTRG.106860.308"; exon_number "13";
chr2	StringTie	exon	218750009	218750146	1000	+	.	gene_id "MSTRG.106860"; transcript_id "MSTRG.106860.308"; exon_number "14";
chr2	StringTie	exon	218751704	218751806	1000	+	.	gene_id "MSTRG.106860"; transcript_id "MSTRG.106860.308"; exon_number "15";
chr2	StringTie	exon	218752763	218752973	1000	+	.	gene_id "MSTRG.106860"; transcript_id "MSTRG.106860.308"; exon_number "16";
chr2	StringTie	exon	218753121	218753185	1000	+	.	gene_id "MSTRG.106860"; transcript_id "MSTRG.106860.308"; exon_number "17";
chr2	StringTie	exon	218753584	218753669	1000	+	.	gene_id "MSTRG.106860"; transcript_id "MSTRG.106860.308"; exon_number "18";
chr2	StringTie	exon	218754231	218754416	1000	+	.	gene_id "MSTRG.106860"; transcript_id "MSTRG.106860.308"; exon_number "19";
chr2	StringTie	transcript	218710792	218756100	1000	+	.	gene_id "MSTRG.106860"; transcript_id "MSTRG.106860.309";
chr2	StringTie	exon	218710792	218711037	1000	+	.	gene_id "MSTRG.106860"; transcript_id "MSTRG.106860.309"; exon_number "1";
chr2	StringTie	exon	218737579	218739163	1000	+	.	gene_id "MSTRG.106860"; transcript_id "MSTRG.106860.309"; exon_number "2";
chr2	StringTie	exon	218740058	218740167	1000	+	.	gene_id "MSTRG.106860"; transcript_id "MSTRG.106860.309"; exon_number "3";
chr2	StringTie	exon	218740521	218740584	1000	+	.	gene_id "MSTRG.106860"; transcript_id "MSTRG.106860.309"; exon_number "4";
chr2	StringTie	exon	218745109	218745233	1000	+	.	gene_id "MSTRG.106860"; transcript_id "MSTRG.106860.309"; exon_number "5";
chr2	StringTie	exon	218745691	218745801	1000	+	.	gene_id "MSTRG.106860"; transcript_id "MSTRG.106860.309"; exon_number "6";
chr2	StringTie	exon	218746155	218746231	1000	+	.	gene_id "MSTRG.106860"; transcript_id "MSTRG.106860.309"; exon_number "7";
chr2	StringTie	exon	218747003	218747194	1000	+	.	gene_id "MSTRG.106860"; transcript_id "MSTRG.106860.309"; exon_number "8";
chr2	StringTie	exon	218747290	218747372	1000	+	.	gene_id "MSTRG.106860"; transcript_id "MSTRG.106860.309"; exon_number "9";
chr2	StringTie	exon	218747597	218747738	1000	+	.	gene_id "MSTRG.106860"; transcript_id "MSTRG.106860.309"; exon_number "10";
chr2	StringTie	exon	218748105	218748227	1000	+	.	gene_id "MSTRG.106860"; transcript_id "MSTRG.106860.309"; exon_number "11";
chr2	StringTie	exon	218748836	218748934	1000	+	.	gene_id "MSTRG.106860"; transcript_id "MSTRG.106860.309"; exon_number "12";
chr2	StringTie	exon	218749253	218749387	1000	+	.	gene_id "MSTRG.106860"; transcript_id "MSTRG.106860.309"; exon_number "13";
chr2	StringTie	exon	218750009	218750146	1000	+	.	gene_id "MSTRG.106860"; transcript_id "MSTRG.106860.309"; exon_number "14";
chr2	StringTie	exon	218751704	218751806	1000	+	.	gene_id "MSTRG.106860"; transcript_id "MSTRG.106860.309"; exon_number "15";
chr2	StringTie	exon	218752763	218756100	1000	+	.	gene_id "MSTRG.106860"; transcript_id "MSTRG.106860.309"; exon_number "16";
chr2	StringTie	transcript	218672014	218704470	1000	+	.	gene_id "MSTRG.106860"; transcript_id "MSTRG.106860.31";
chr2	StringTie	exon	218672014	218672215	1000	+	.	gene_id "MSTRG.106860"; transcript_id "MSTRG.106860.31"; exon_number "1";
chr2	StringTie	exon	218672741	218672913	1000	+	.	gene_id "MSTRG.106860"; transcript_id "MSTRG.106860.31"; exon_number "2";
chr2	StringTie	exon	218673625	218673765	1000	+	.	gene_id "MSTRG.106860"; transcript_id "MSTRG.106860.31"; exon_number "3";
chr2	StringTie	exon	218673879	218673956	1000	+	.	gene_id "MSTRG.106860"; transcript_id "MSTRG.106860.31"; exon_number "4";
chr2	StringTie	exon	218675343	218675473	1000	+	.	gene_id "MSTRG.106860"; transcript_id "MSTRG.106860.31"; exon_number "5";
chr2	StringTie	exon	218676029	218676278	1000	+	.	gene_id "MSTRG.106860"; transcript_id "MSTRG.106860.31"; exon_number "6";
chr2	StringTie	exon	218679168	218679261	1000	+	.	gene_id "MSTRG.106860"; transcript_id "MSTRG.106860.31"; exon_number "7";
chr2	StringTie	exon	218679560	218679729	1000	+	.	gene_id "MSTRG.106860"; transcript_id "MSTRG.106860.31"; exon_number "8";
chr2	StringTie	exon	218679893	218680080	1000	+	.	gene_id "MSTRG.106860"; transcript_id "MSTRG.106860.31"; exon_number "9";
chr2	StringTie	exon	218680603	218680702	1000	+	.	gene_id "MSTRG.106860"; transcript_id "MSTRG.106860.31"; exon_number "10";
chr2	StringTie	exon	218685085	218685228	1000	+	.	gene_id "MSTRG.106860"; transcript_id "MSTRG.106860.31"; exon_number "11";
chr2	StringTie	exon	218688697	218688876	1000	+	.	gene_id "MSTRG.106860"; transcript_id "MSTRG.106860.31"; exon_number "12";
chr2	StringTie	exon	218689859	218689956	1000	+	.	gene_id "MSTRG.106860"; transcript_id "MSTRG.106860.31"; exon_number "13";
chr2	StringTie	exon	218690450	218690555	1000	+	.	gene_id "MSTRG.106860"; transcript_id "MSTRG.106860.31"; exon_number "14";
chr2	StringTie	exon	218692143	218692293	1000	+	.	gene_id "MSTRG.106860"; transcript_id "MSTRG.106860.31"; exon_number "15";
chr2	StringTie	exon	218692583	218692710	1000	+	.	gene_id "MSTRG.106860"; transcript_id "MSTRG.106860.31"; exon_number "16";
chr2	StringTie	exon	218693240	218693344	1000	+	.	gene_id "MSTRG.106860"; transcript_id "MSTRG.106860.31"; exon_number "17";
chr2	StringTie	exon	218693723	218693821	1000	+	.	gene_id "MSTRG.106860"; transcript_id "MSTRG.106860.31"; exon_number "18";
chr2	StringTie	exon	218693895	218693983	1000	+	.	gene_id "MSTRG.106860"; transcript_id "MSTRG.106860.31"; exon_number "19";
chr2	StringTie	exon	218694264	218694327	1000	+	.	gene_id "MSTRG.106860"; transcript_id "MSTRG.106860.31"; exon_number "20";
chr2	StringTie	exon	218694525	218694635	1000	+	.	gene_id "MSTRG.106860"; transcript_id "MSTRG.106860.31"; exon_number "21";
chr2	StringTie	exon	218696527	218696601	1000	+	.	gene_id "MSTRG.106860"; transcript_id "MSTRG.106860.31"; exon_number "22";
chr2	StringTie	exon	218697039	218697213	1000	+	.	gene_id "MSTRG.106860"; transcript_id "MSTRG.106860.31"; exon_number "23";
chr2	StringTie	exon	218697463	218697610	1000	+	.	gene_id "MSTRG.106860"; transcript_id "MSTRG.106860.31"; exon_number "24";
chr2	StringTie	exon	218697854	218698001	1000	+	.	gene_id "MSTRG.106860"; transcript_id "MSTRG.106860.31"; exon_number "25";
chr2	StringTie	exon	218698602	218699348	1000	+	.	gene_id "MSTRG.106860"; transcript_id "MSTRG.106860.31"; exon_number "26";
chr2	StringTie	exon	218701324	218701442	1000	+	.	gene_id "MSTRG.106860"; transcript_id "MSTRG.106860.31"; exon_number "27";
chr2	StringTie	exon	218701866	218704470	1000	+	.	gene_id "MSTRG.106860"; transcript_id "MSTRG.106860.31"; exon_number "28";
chr2	StringTie	transcript	218710794	218755753	1000	+	.	gene_id "MSTRG.106860"; transcript_id "MSTRG.106860.310";
chr2	StringTie	exon	218710794	218711037	1000	+	.	gene_id "MSTRG.106860"; transcript_id "MSTRG.106860.310"; exon_number "1";
chr2	StringTie	exon	218727273	218727347	1000	+	.	gene_id "MSTRG.106860"; transcript_id "MSTRG.106860.310"; exon_number "2";
chr2	StringTie	exon	218737579	218739163	1000	+	.	gene_id "MSTRG.106860"; transcript_id "MSTRG.106860.310"; exon_number "3";
chr2	StringTie	exon	218740058	218740167	1000	+	.	gene_id "MSTRG.106860"; transcript_id "MSTRG.106860.310"; exon_number "4";
chr2	StringTie	exon	218740521	218740584	1000	+	.	gene_id "MSTRG.106860"; transcript_id "MSTRG.106860.310"; exon_number "5";
chr2	StringTie	exon	218745109	218745233	1000	+	.	gene_id "MSTRG.106860"; transcript_id "MSTRG.106860.310"; exon_number "6";
chr2	StringTie	exon	218745691	218745801	1000	+	.	gene_id "MSTRG.106860"; transcript_id "MSTRG.106860.310"; exon_number "7";
chr2	StringTie	exon	218746155	218746231	1000	+	.	gene_id "MSTRG.106860"; transcript_id "MSTRG.106860.310"; exon_number "8";
chr2	StringTie	exon	218747003	218747194	1000	+	.	gene_id "MSTRG.106860"; transcript_id "MSTRG.106860.310"; exon_number "9";
chr2	StringTie	exon	218747290	218747372	1000	+	.	gene_id "MSTRG.106860"; transcript_id "MSTRG.106860.310"; exon_number "10";
chr2	StringTie	exon	218747597	218747725	1000	+	.	gene_id "MSTRG.106860"; transcript_id "MSTRG.106860.310"; exon_number "11";
chr2	StringTie	exon	218748105	218748187	1000	+	.	gene_id "MSTRG.106860"; transcript_id "MSTRG.106860.310"; exon_number "12";
chr2	StringTie	exon	218750006	218750146	1000	+	.	gene_id "MSTRG.106860"; transcript_id "MSTRG.106860.310"; exon_number "13";
chr2	StringTie	exon	218751704	218751806	1000	+	.	gene_id "MSTRG.106860"; transcript_id "MSTRG.106860.310"; exon_number "14";
chr2	StringTie	exon	218752763	218752973	1000	+	.	gene_id "MSTRG.106860"; transcript_id "MSTRG.106860.310"; exon_number "15";
chr2	StringTie	exon	218753115	218753185	1000	+	.	gene_id "MSTRG.106860"; transcript_id "MSTRG.106860.310"; exon_number "16";
chr2	StringTie	exon	218753584	218753669	1000	+	.	gene_id "MSTRG.106860"; transcript_id "MSTRG.106860.310"; exon_number "17";
chr2	StringTie	exon	218754134	218755753	1000	+	.	gene_id "MSTRG.106860"; transcript_id "MSTRG.106860.310"; exon_number "18";
chr2	StringTie	transcript	218710795	218754220	1000	+	.	gene_id "MSTRG.106860"; transcript_id "MSTRG.106860.311";
chr2	StringTie	exon	218710795	218711037	1000	+	.	gene_id "MSTRG.106860"; transcript_id "MSTRG.106860.311"; exon_number "1";
chr2	StringTie	exon	218737579	218739163	1000	+	.	gene_id "MSTRG.106860"; transcript_id "MSTRG.106860.311"; exon_number "2";
chr2	StringTie	exon	218740058	218740167	1000	+	.	gene_id "MSTRG.106860"; transcript_id "MSTRG.106860.311"; exon_number "3";
chr2	StringTie	exon	218740521	218740584	1000	+	.	gene_id "MSTRG.106860"; transcript_id "MSTRG.106860.311"; exon_number "4";
chr2	StringTie	exon	218745109	218745233	1000	+	.	gene_id "MSTRG.106860"; transcript_id "MSTRG.106860.311"; exon_number "5";
chr2	StringTie	exon	218745691	218745801	1000	+	.	gene_id "MSTRG.106860"; transcript_id "MSTRG.106860.311"; exon_number "6";
chr2	StringTie	exon	218746155	218747194	1000	+	.	gene_id "MSTRG.106860"; transcript_id "MSTRG.106860.311"; exon_number "7";
chr2	StringTie	exon	218747290	218747372	1000	+	.	gene_id "MSTRG.106860"; transcript_id "MSTRG.106860.311"; exon_number "8";
chr2	StringTie	exon	218747597	218747725	1000	+	.	gene_id "MSTRG.106860"; transcript_id "MSTRG.106860.311"; exon_number "9";
chr2	StringTie	exon	218748105	218748227	1000	+	.	gene_id "MSTRG.106860"; transcript_id "MSTRG.106860.311"; exon_number "10";
chr2	StringTie	exon	218748836	218748934	1000	+	.	gene_id "MSTRG.106860"; transcript_id "MSTRG.106860.311"; exon_number "11";
chr2	StringTie	exon	218749253	218749387	1000	+	.	gene_id "MSTRG.106860"; transcript_id "MSTRG.106860.311"; exon_number "12";
chr2	StringTie	exon	218750009	218750146	1000	+	.	gene_id "MSTRG.106860"; transcript_id "MSTRG.106860.311"; exon_number "13";
chr2	StringTie	exon	218751704	218751806	1000	+	.	gene_id "MSTRG.106860"; transcript_id "MSTRG.106860.311"; exon_number "14";
chr2	StringTie	exon	218752763	218752847	1000	+	.	gene_id "MSTRG.106860"; transcript_id "MSTRG.106860.311"; exon_number "15";
chr2	StringTie	exon	218753115	218753185	1000	+	.	gene_id "MSTRG.106860"; transcript_id "MSTRG.106860.311"; exon_number "16";
chr2	StringTie	exon	218753584	218753669	1000	+	.	gene_id "MSTRG.106860"; transcript_id "MSTRG.106860.311"; exon_number "17";
chr2	StringTie	exon	218754134	218754220	1000	+	.	gene_id "MSTRG.106860"; transcript_id "MSTRG.106860.311"; exon_number "18";
chr2	StringTie	transcript	218710797	218754220	1000	+	.	gene_id "MSTRG.106860"; transcript_id "MSTRG.106860.312";
chr2	StringTie	exon	218710797	218711037	1000	+	.	gene_id "MSTRG.106860"; transcript_id "MSTRG.106860.312"; exon_number "1";
chr2	StringTie	exon	218727269	218727347	1000	+	.	gene_id "MSTRG.106860"; transcript_id "MSTRG.106860.312"; exon_number "2";
chr2	StringTie	exon	218737579	218739163	1000	+	.	gene_id "MSTRG.106860"; transcript_id "MSTRG.106860.312"; exon_number "3";
chr2	StringTie	exon	218740058	218740167	1000	+	.	gene_id "MSTRG.106860"; transcript_id "MSTRG.106860.312"; exon_number "4";
chr2	StringTie	exon	218740521	218740584	1000	+	.	gene_id "MSTRG.106860"; transcript_id "MSTRG.106860.312"; exon_number "5";
chr2	StringTie	exon	218745109	218745801	1000	+	.	gene_id "MSTRG.106860"; transcript_id "MSTRG.106860.312"; exon_number "6";
chr2	StringTie	exon	218746155	218747194	1000	+	.	gene_id "MSTRG.106860"; transcript_id "MSTRG.106860.312"; exon_number "7";
chr2	StringTie	exon	218747290	218747372	1000	+	.	gene_id "MSTRG.106860"; transcript_id "MSTRG.106860.312"; exon_number "8";
chr2	StringTie	exon	218747597	218747725	1000	+	.	gene_id "MSTRG.106860"; transcript_id "MSTRG.106860.312"; exon_number "9";
chr2	StringTie	exon	218748105	218748227	1000	+	.	gene_id "MSTRG.106860"; transcript_id "MSTRG.106860.312"; exon_number "10";
chr2	StringTie	exon	218748836	218748934	1000	+	.	gene_id "MSTRG.106860"; transcript_id "MSTRG.106860.312"; exon_number "11";
chr2	StringTie	exon	218749253	218749387	1000	+	.	gene_id "MSTRG.106860"; transcript_id "MSTRG.106860.312"; exon_number "12";
chr2	StringTie	exon	218750009	218750146	1000	+	.	gene_id "MSTRG.106860"; transcript_id "MSTRG.106860.312"; exon_number "13";
chr2	StringTie	exon	218751704	218751806	1000	+	.	gene_id "MSTRG.106860"; transcript_id "MSTRG.106860.312"; exon_number "14";
chr2	StringTie	exon	218752763	218752847	1000	+	.	gene_id "MSTRG.106860"; transcript_id "MSTRG.106860.312"; exon_number "15";
chr2	StringTie	exon	218753115	218753185	1000	+	.	gene_id "MSTRG.106860"; transcript_id "MSTRG.106860.312"; exon_number "16";
chr2	StringTie	exon	218753584	218753669	1000	+	.	gene_id "MSTRG.106860"; transcript_id "MSTRG.106860.312"; exon_number "17";
chr2	StringTie	exon	218754134	218754220	1000	+	.	gene_id "MSTRG.106860"; transcript_id "MSTRG.106860.312"; exon_number "18";
chr2	StringTie	transcript	218710797	218754684	1000	+	.	gene_id "MSTRG.106860"; transcript_id "MSTRG.106860.313";
chr2	StringTie	exon	218710797	218711037	1000	+	.	gene_id "MSTRG.106860"; transcript_id "MSTRG.106860.313"; exon_number "1";
chr2	StringTie	exon	218727269	218727347	1000	+	.	gene_id "MSTRG.106860"; transcript_id "MSTRG.106860.313"; exon_number "2";
chr2	StringTie	exon	218737579	218739163	1000	+	.	gene_id "MSTRG.106860"; transcript_id "MSTRG.106860.313"; exon_number "3";
chr2	StringTie	exon	218740058	218740167	1000	+	.	gene_id "MSTRG.106860"; transcript_id "MSTRG.106860.313"; exon_number "4";
chr2	StringTie	exon	218740521	218740584	1000	+	.	gene_id "MSTRG.106860"; transcript_id "MSTRG.106860.313"; exon_number "5";
chr2	StringTie	exon	218745109	218745233	1000	+	.	gene_id "MSTRG.106860"; transcript_id "MSTRG.106860.313"; exon_number "6";
chr2	StringTie	exon	218745691	218745801	1000	+	.	gene_id "MSTRG.106860"; transcript_id "MSTRG.106860.313"; exon_number "7";
chr2	StringTie	exon	218746155	218746231	1000	+	.	gene_id "MSTRG.106860"; transcript_id "MSTRG.106860.313"; exon_number "8";
chr2	StringTie	exon	218747030	218747194	1000	+	.	gene_id "MSTRG.106860"; transcript_id "MSTRG.106860.313"; exon_number "9";
chr2	StringTie	exon	218747290	218747372	1000	+	.	gene_id "MSTRG.106860"; transcript_id "MSTRG.106860.313"; exon_number "10";
chr2	StringTie	exon	218747597	218747725	1000	+	.	gene_id "MSTRG.106860"; transcript_id "MSTRG.106860.313"; exon_number "11";
chr2	StringTie	exon	218748105	218748227	1000	+	.	gene_id "MSTRG.106860"; transcript_id "MSTRG.106860.313"; exon_number "12";
chr2	StringTie	exon	218748836	218748934	1000	+	.	gene_id "MSTRG.106860"; transcript_id "MSTRG.106860.313"; exon_number "13";
chr2	StringTie	exon	218749253	218749387	1000	+	.	gene_id "MSTRG.106860"; transcript_id "MSTRG.106860.313"; exon_number "14";
chr2	StringTie	exon	218750009	218750146	1000	+	.	gene_id "MSTRG.106860"; transcript_id "MSTRG.106860.313"; exon_number "15";
chr2	StringTie	exon	218751704	218751806	1000	+	.	gene_id "MSTRG.106860"; transcript_id "MSTRG.106860.313"; exon_number "16";
chr2	StringTie	exon	218752763	218752973	1000	+	.	gene_id "MSTRG.106860"; transcript_id "MSTRG.106860.313"; exon_number "17";
chr2	StringTie	exon	218753115	218753185	1000	+	.	gene_id "MSTRG.106860"; transcript_id "MSTRG.106860.313"; exon_number "18";
chr2	StringTie	exon	218753584	218753669	1000	+	.	gene_id "MSTRG.106860"; transcript_id "MSTRG.106860.313"; exon_number "19";
chr2	StringTie	exon	218754231	218754684	1000	+	.	gene_id "MSTRG.106860"; transcript_id "MSTRG.106860.313"; exon_number "20";
chr2	StringTie	transcript	218710798	218763084	1000	+	.	gene_id "MSTRG.106860"; transcript_id "MSTRG.106860.314";
chr2	StringTie	exon	218710798	218711037	1000	+	.	gene_id "MSTRG.106860"; transcript_id "MSTRG.106860.314"; exon_number "1";
chr2	StringTie	exon	218727269	218727347	1000	+	.	gene_id "MSTRG.106860"; transcript_id "MSTRG.106860.314"; exon_number "2";
chr2	StringTie	exon	218737579	218739163	1000	+	.	gene_id "MSTRG.106860"; transcript_id "MSTRG.106860.314"; exon_number "3";
chr2	StringTie	exon	218740058	218740167	1000	+	.	gene_id "MSTRG.106860"; transcript_id "MSTRG.106860.314"; exon_number "4";
chr2	StringTie	exon	218740521	218740584	1000	+	.	gene_id "MSTRG.106860"; transcript_id "MSTRG.106860.314"; exon_number "5";
chr2	StringTie	exon	218745109	218745233	1000	+	.	gene_id "MSTRG.106860"; transcript_id "MSTRG.106860.314"; exon_number "6";
chr2	StringTie	exon	218745691	218745801	1000	+	.	gene_id "MSTRG.106860"; transcript_id "MSTRG.106860.314"; exon_number "7";
chr2	StringTie	exon	218746155	218746231	1000	+	.	gene_id "MSTRG.106860"; transcript_id "MSTRG.106860.314"; exon_number "8";
chr2	StringTie	exon	218747003	218747194	1000	+	.	gene_id "MSTRG.106860"; transcript_id "MSTRG.106860.314"; exon_number "9";
chr2	StringTie	exon	218747290	218747372	1000	+	.	gene_id "MSTRG.106860"; transcript_id "MSTRG.106860.314"; exon_number "10";
chr2	StringTie	exon	218747597	218747725	1000	+	.	gene_id "MSTRG.106860"; transcript_id "MSTRG.106860.314"; exon_number "11";
chr2	StringTie	exon	218748105	218748227	1000	+	.	gene_id "MSTRG.106860"; transcript_id "MSTRG.106860.314"; exon_number "12";
chr2	StringTie	exon	218748836	218748934	1000	+	.	gene_id "MSTRG.106860"; transcript_id "MSTRG.106860.314"; exon_number "13";
chr2	StringTie	exon	218749253	218749387	1000	+	.	gene_id "MSTRG.106860"; transcript_id "MSTRG.106860.314"; exon_number "14";
chr2	StringTie	exon	218750009	218750146	1000	+	.	gene_id "MSTRG.106860"; transcript_id "MSTRG.106860.314"; exon_number "15";
chr2	StringTie	exon	218751704	218751806	1000	+	.	gene_id "MSTRG.106860"; transcript_id "MSTRG.106860.314"; exon_number "16";
chr2	StringTie	exon	218752763	218752973	1000	+	.	gene_id "MSTRG.106860"; transcript_id "MSTRG.106860.314"; exon_number "17";
chr2	StringTie	exon	218753121	218753185	1000	+	.	gene_id "MSTRG.106860"; transcript_id "MSTRG.106860.314"; exon_number "18";
chr2	StringTie	exon	218753584	218753669	1000	+	.	gene_id "MSTRG.106860"; transcript_id "MSTRG.106860.314"; exon_number "19";
chr2	StringTie	exon	218754134	218763084	1000	+	.	gene_id "MSTRG.106860"; transcript_id "MSTRG.106860.314"; exon_number "20";
chr2	StringTie	transcript	218710798	218760364	1000	+	.	gene_id "MSTRG.106860"; transcript_id "MSTRG.106860.315";
chr2	StringTie	exon	218710798	218711037	1000	+	.	gene_id "MSTRG.106860"; transcript_id "MSTRG.106860.315"; exon_number "1";
chr2	StringTie	exon	218727269	218727347	1000	+	.	gene_id "MSTRG.106860"; transcript_id "MSTRG.106860.315"; exon_number "2";
chr2	StringTie	exon	218728025	218728067	1000	+	.	gene_id "MSTRG.106860"; transcript_id "MSTRG.106860.315"; exon_number "3";
chr2	StringTie	exon	218737579	218739163	1000	+	.	gene_id "MSTRG.106860"; transcript_id "MSTRG.106860.315"; exon_number "4";
chr2	StringTie	exon	218740058	218740167	1000	+	.	gene_id "MSTRG.106860"; transcript_id "MSTRG.106860.315"; exon_number "5";
chr2	StringTie	exon	218740521	218740584	1000	+	.	gene_id "MSTRG.106860"; transcript_id "MSTRG.106860.315"; exon_number "6";
chr2	StringTie	exon	218745109	218745233	1000	+	.	gene_id "MSTRG.106860"; transcript_id "MSTRG.106860.315"; exon_number "7";
chr2	StringTie	exon	218745691	218745801	1000	+	.	gene_id "MSTRG.106860"; transcript_id "MSTRG.106860.315"; exon_number "8";
chr2	StringTie	exon	218746155	218746231	1000	+	.	gene_id "MSTRG.106860"; transcript_id "MSTRG.106860.315"; exon_number "9";
chr2	StringTie	exon	218747019	218747194	1000	+	.	gene_id "MSTRG.106860"; transcript_id "MSTRG.106860.315"; exon_number "10";
chr2	StringTie	exon	218747290	218747372	1000	+	.	gene_id "MSTRG.106860"; transcript_id "MSTRG.106860.315"; exon_number "11";
chr2	StringTie	exon	218747597	218747725	1000	+	.	gene_id "MSTRG.106860"; transcript_id "MSTRG.106860.315"; exon_number "12";
chr2	StringTie	exon	218748105	218748227	1000	+	.	gene_id "MSTRG.106860"; transcript_id "MSTRG.106860.315"; exon_number "13";
chr2	StringTie	exon	218748836	218748934	1000	+	.	gene_id "MSTRG.106860"; transcript_id "MSTRG.106860.315"; exon_number "14";
chr2	StringTie	exon	218749253	218749387	1000	+	.	gene_id "MSTRG.106860"; transcript_id "MSTRG.106860.315"; exon_number "15";
chr2	StringTie	exon	218750009	218750146	1000	+	.	gene_id "MSTRG.106860"; transcript_id "MSTRG.106860.315"; exon_number "16";
chr2	StringTie	exon	218751704	218751806	1000	+	.	gene_id "MSTRG.106860"; transcript_id "MSTRG.106860.315"; exon_number "17";
```
