## Additional File 7 - TCGA transcript assembly for "Widespread 3’ UTR splicing regulates expression of oncogene transcripts in sequence-dependent and independent manners": all_tissues_agg-agg-agg.gtf (part 72 of 2216)

```
chr2	StringTie	exon	218752763	218752973	1000	+	.	gene_id "MSTRG.106860"; transcript_id "MSTRG.106860.315"; exon_number "18";
chr2	StringTie	exon	218753115	218753185	1000	+	.	gene_id "MSTRG.106860"; transcript_id "MSTRG.106860.315"; exon_number "19";
chr2	StringTie	exon	218753584	218753669	1000	+	.	gene_id "MSTRG.106860"; transcript_id "MSTRG.106860.315"; exon_number "20";
chr2	StringTie	exon	218754134	218760364	1000	+	.	gene_id "MSTRG.106860"; transcript_id "MSTRG.106860.315"; exon_number "21";
chr2	StringTie	transcript	218710805	218762695	1000	+	.	gene_id "MSTRG.106860"; transcript_id "MSTRG.106860.316";
chr2	StringTie	exon	218710805	218711037	1000	+	.	gene_id "MSTRG.106860"; transcript_id "MSTRG.106860.316"; exon_number "1";
chr2	StringTie	exon	218727269	218727347	1000	+	.	gene_id "MSTRG.106860"; transcript_id "MSTRG.106860.316"; exon_number "2";
chr2	StringTie	exon	218737579	218739163	1000	+	.	gene_id "MSTRG.106860"; transcript_id "MSTRG.106860.316"; exon_number "3";
chr2	StringTie	exon	218740058	218740167	1000	+	.	gene_id "MSTRG.106860"; transcript_id "MSTRG.106860.316"; exon_number "4";
chr2	StringTie	exon	218740521	218740584	1000	+	.	gene_id "MSTRG.106860"; transcript_id "MSTRG.106860.316"; exon_number "5";
chr2	StringTie	exon	218745109	218745233	1000	+	.	gene_id "MSTRG.106860"; transcript_id "MSTRG.106860.316"; exon_number "6";
chr2	StringTie	exon	218745691	218745801	1000	+	.	gene_id "MSTRG.106860"; transcript_id "MSTRG.106860.316"; exon_number "7";
chr2	StringTie	exon	218746155	218746231	1000	+	.	gene_id "MSTRG.106860"; transcript_id "MSTRG.106860.316"; exon_number "8";
chr2	StringTie	exon	218747003	218747194	1000	+	.	gene_id "MSTRG.106860"; transcript_id "MSTRG.106860.316"; exon_number "9";
chr2	StringTie	exon	218747290	218747372	1000	+	.	gene_id "MSTRG.106860"; transcript_id "MSTRG.106860.316"; exon_number "10";
chr2	StringTie	exon	218747597	218747725	1000	+	.	gene_id "MSTRG.106860"; transcript_id "MSTRG.106860.316"; exon_number "11";
chr2	StringTie	exon	218748105	218748227	1000	+	.	gene_id "MSTRG.106860"; transcript_id "MSTRG.106860.316"; exon_number "12";
chr2	StringTie	exon	218748836	218748934	1000	+	.	gene_id "MSTRG.106860"; transcript_id "MSTRG.106860.316"; exon_number "13";
chr2	StringTie	exon	218749253	218749387	1000	+	.	gene_id "MSTRG.106860"; transcript_id "MSTRG.106860.316"; exon_number "14";
chr2	StringTie	exon	218750021	218750146	1000	+	.	gene_id "MSTRG.106860"; transcript_id "MSTRG.106860.316"; exon_number "15";
chr2	StringTie	exon	218751704	218751806	1000	+	.	gene_id "MSTRG.106860"; transcript_id "MSTRG.106860.316"; exon_number "16";
chr2	StringTie	exon	218752763	218752973	1000	+	.	gene_id "MSTRG.106860"; transcript_id "MSTRG.106860.316"; exon_number "17";
chr2	StringTie	exon	218753115	218753185	1000	+	.	gene_id "MSTRG.106860"; transcript_id "MSTRG.106860.316"; exon_number "18";
chr2	StringTie	exon	218753584	218753669	1000	+	.	gene_id "MSTRG.106860"; transcript_id "MSTRG.106860.316"; exon_number "19";
chr2	StringTie	exon	218754134	218762695	1000	+	.	gene_id "MSTRG.106860"; transcript_id "MSTRG.106860.316"; exon_number "20";
chr2	StringTie	transcript	218710807	218760343	1000	+	.	gene_id "MSTRG.106860"; transcript_id "MSTRG.106860.317";
chr2	StringTie	exon	218710807	218711037	1000	+	.	gene_id "MSTRG.106860"; transcript_id "MSTRG.106860.317"; exon_number "1";
chr2	StringTie	exon	218727273	218727347	1000	+	.	gene_id "MSTRG.106860"; transcript_id "MSTRG.106860.317"; exon_number "2";
chr2	StringTie	exon	218737579	218739163	1000	+	.	gene_id "MSTRG.106860"; transcript_id "MSTRG.106860.317"; exon_number "3";
chr2	StringTie	exon	218740058	218740167	1000	+	.	gene_id "MSTRG.106860"; transcript_id "MSTRG.106860.317"; exon_number "4";
chr2	StringTie	exon	218740521	218740584	1000	+	.	gene_id "MSTRG.106860"; transcript_id "MSTRG.106860.317"; exon_number "5";
chr2	StringTie	exon	218745109	218745233	1000	+	.	gene_id "MSTRG.106860"; transcript_id "MSTRG.106860.317"; exon_number "6";
chr2	StringTie	exon	218745691	218745801	1000	+	.	gene_id "MSTRG.106860"; transcript_id "MSTRG.106860.317"; exon_number "7";
chr2	StringTie	exon	218746155	218746231	1000	+	.	gene_id "MSTRG.106860"; transcript_id "MSTRG.106860.317"; exon_number "8";
chr2	StringTie	exon	218747003	218747194	1000	+	.	gene_id "MSTRG.106860"; transcript_id "MSTRG.106860.317"; exon_number "9";
chr2	StringTie	exon	218747294	218747372	1000	+	.	gene_id "MSTRG.106860"; transcript_id "MSTRG.106860.317"; exon_number "10";
chr2	StringTie	exon	218747597	218747725	1000	+	.	gene_id "MSTRG.106860"; transcript_id "MSTRG.106860.317"; exon_number "11";
chr2	StringTie	exon	218748105	218748227	1000	+	.	gene_id "MSTRG.106860"; transcript_id "MSTRG.106860.317"; exon_number "12";
chr2	StringTie	exon	218748836	218748934	1000	+	.	gene_id "MSTRG.106860"; transcript_id "MSTRG.106860.317"; exon_number "13";
chr2	StringTie	exon	218749253	218749387	1000	+	.	gene_id "MSTRG.106860"; transcript_id "MSTRG.106860.317"; exon_number "14";
chr2	StringTie	exon	218750009	218750146	1000	+	.	gene_id "MSTRG.106860"; transcript_id "MSTRG.106860.317"; exon_number "15";
chr2	StringTie	exon	218751704	218751806	1000	+	.	gene_id "MSTRG.106860"; transcript_id "MSTRG.106860.317"; exon_number "16";
chr2	StringTie	exon	218752763	218752973	1000	+	.	gene_id "MSTRG.106860"; transcript_id "MSTRG.106860.317"; exon_number "17";
chr2	StringTie	exon	218753115	218753185	1000	+	.	gene_id "MSTRG.106860"; transcript_id "MSTRG.106860.317"; exon_number "18";
chr2	StringTie	exon	218753584	218753669	1000	+	.	gene_id "MSTRG.106860"; transcript_id "MSTRG.106860.317"; exon_number "19";
chr2	StringTie	exon	218754134	218760343	1000	+	.	gene_id "MSTRG.106860"; transcript_id "MSTRG.106860.317"; exon_number "20";
chr2	StringTie	transcript	218710807	218762409	1000	+	.	gene_id "MSTRG.106860"; transcript_id "MSTRG.106860.318";
chr2	StringTie	exon	218710807	218711037	1000	+	.	gene_id "MSTRG.106860"; transcript_id "MSTRG.106860.318"; exon_number "1";
chr2	StringTie	exon	218727273	218727347	1000	+	.	gene_id "MSTRG.106860"; transcript_id "MSTRG.106860.318"; exon_number "2";
chr2	StringTie	exon	218737579	218739163	1000	+	.	gene_id "MSTRG.106860"; transcript_id "MSTRG.106860.318"; exon_number "3";
chr2	StringTie	exon	218740058	218740167	1000	+	.	gene_id "MSTRG.106860"; transcript_id "MSTRG.106860.318"; exon_number "4";
chr2	StringTie	exon	218740521	218740584	1000	+	.	gene_id "MSTRG.106860"; transcript_id "MSTRG.106860.318"; exon_number "5";
chr2	StringTie	exon	218745109	218745233	1000	+	.	gene_id "MSTRG.106860"; transcript_id "MSTRG.106860.318"; exon_number "6";
chr2	StringTie	exon	218745691	218745801	1000	+	.	gene_id "MSTRG.106860"; transcript_id "MSTRG.106860.318"; exon_number "7";
chr2	StringTie	exon	218746155	218746231	1000	+	.	gene_id "MSTRG.106860"; transcript_id "MSTRG.106860.318"; exon_number "8";
chr2	StringTie	exon	218747030	218747194	1000	+	.	gene_id "MSTRG.106860"; transcript_id "MSTRG.106860.318"; exon_number "9";
chr2	StringTie	exon	218747290	218747372	1000	+	.	gene_id "MSTRG.106860"; transcript_id "MSTRG.106860.318"; exon_number "10";
chr2	StringTie	exon	218747597	218747725	1000	+	.	gene_id "MSTRG.106860"; transcript_id "MSTRG.106860.318"; exon_number "11";
chr2	StringTie	exon	218748105	218748227	1000	+	.	gene_id "MSTRG.106860"; transcript_id "MSTRG.106860.318"; exon_number "12";
chr2	StringTie	exon	218748836	218748934	1000	+	.	gene_id "MSTRG.106860"; transcript_id "MSTRG.106860.318"; exon_number "13";
chr2	StringTie	exon	218749253	218749387	1000	+	.	gene_id "MSTRG.106860"; transcript_id "MSTRG.106860.318"; exon_number "14";
chr2	StringTie	exon	218750009	218750146	1000	+	.	gene_id "MSTRG.106860"; transcript_id "MSTRG.106860.318"; exon_number "15";
chr2	StringTie	exon	218751704	218751806	1000	+	.	gene_id "MSTRG.106860"; transcript_id "MSTRG.106860.318"; exon_number "16";
chr2	StringTie	exon	218752763	218752973	1000	+	.	gene_id "MSTRG.106860"; transcript_id "MSTRG.106860.318"; exon_number "17";
chr2	StringTie	exon	218753115	218753185	1000	+	.	gene_id "MSTRG.106860"; transcript_id "MSTRG.106860.318"; exon_number "18";
chr2	StringTie	exon	218753584	218753669	1000	+	.	gene_id "MSTRG.106860"; transcript_id "MSTRG.106860.318"; exon_number "19";
chr2	StringTie	exon	218754134	218762409	1000	+	.	gene_id "MSTRG.106860"; transcript_id "MSTRG.106860.318"; exon_number "20";
chr2	StringTie	transcript	218710807	218756168	1000	+	.	gene_id "MSTRG.106860"; transcript_id "MSTRG.106860.319";
chr2	StringTie	exon	218710807	218711037	1000	+	.	gene_id "MSTRG.106860"; transcript_id "MSTRG.106860.319"; exon_number "1";
chr2	StringTie	exon	218727273	218727347	1000	+	.	gene_id "MSTRG.106860"; transcript_id "MSTRG.106860.319"; exon_number "2";
chr2	StringTie	exon	218737579	218739163	1000	+	.	gene_id "MSTRG.106860"; transcript_id "MSTRG.106860.319"; exon_number "3";
chr2	StringTie	exon	218740058	218740167	1000	+	.	gene_id "MSTRG.106860"; transcript_id "MSTRG.106860.319"; exon_number "4";
chr2	StringTie	exon	218740521	218740584	1000	+	.	gene_id "MSTRG.106860"; transcript_id "MSTRG.106860.319"; exon_number "5";
chr2	StringTie	exon	218745112	218745233	1000	+	.	gene_id "MSTRG.106860"; transcript_id "MSTRG.106860.319"; exon_number "6";
chr2	StringTie	exon	218745691	218745801	1000	+	.	gene_id "MSTRG.106860"; transcript_id "MSTRG.106860.319"; exon_number "7";
chr2	StringTie	exon	218746155	218746231	1000	+	.	gene_id "MSTRG.106860"; transcript_id "MSTRG.106860.319"; exon_number "8";
chr2	StringTie	exon	218747003	218747194	1000	+	.	gene_id "MSTRG.106860"; transcript_id "MSTRG.106860.319"; exon_number "9";
chr2	StringTie	exon	218747294	218747372	1000	+	.	gene_id "MSTRG.106860"; transcript_id "MSTRG.106860.319"; exon_number "10";
chr2	StringTie	exon	218747597	218747725	1000	+	.	gene_id "MSTRG.106860"; transcript_id "MSTRG.106860.319"; exon_number "11";
chr2	StringTie	exon	218748105	218748227	1000	+	.	gene_id "MSTRG.106860"; transcript_id "MSTRG.106860.319"; exon_number "12";
chr2	StringTie	exon	218748836	218748934	1000	+	.	gene_id "MSTRG.106860"; transcript_id "MSTRG.106860.319"; exon_number "13";
chr2	StringTie	exon	218749253	218749387	1000	+	.	gene_id "MSTRG.106860"; transcript_id "MSTRG.106860.319"; exon_number "14";
chr2	StringTie	exon	218750009	218750146	1000	+	.	gene_id "MSTRG.106860"; transcript_id "MSTRG.106860.319"; exon_number "15";
chr2	StringTie	exon	218751704	218751806	1000	+	.	gene_id "MSTRG.106860"; transcript_id "MSTRG.106860.319"; exon_number "16";
chr2	StringTie	exon	218752763	218752973	1000	+	.	gene_id "MSTRG.106860"; transcript_id "MSTRG.106860.319"; exon_number "17";
chr2	StringTie	exon	218753115	218753185	1000	+	.	gene_id "MSTRG.106860"; transcript_id "MSTRG.106860.319"; exon_number "18";
chr2	StringTie	exon	218753584	218753669	1000	+	.	gene_id "MSTRG.106860"; transcript_id "MSTRG.106860.319"; exon_number "19";
chr2	StringTie	exon	218754134	218756168	1000	+	.	gene_id "MSTRG.106860"; transcript_id "MSTRG.106860.319"; exon_number "20";
chr2	StringTie	transcript	218672015	218703046	1000	+	.	gene_id "MSTRG.106860"; transcript_id "MSTRG.106860.32";
chr2	StringTie	exon	218672015	218672215	1000	+	.	gene_id "MSTRG.106860"; transcript_id "MSTRG.106860.32"; exon_number "1";
chr2	StringTie	exon	218672741	218672913	1000	+	.	gene_id "MSTRG.106860"; transcript_id "MSTRG.106860.32"; exon_number "2";
chr2	StringTie	exon	218673625	218673765	1000	+	.	gene_id "MSTRG.106860"; transcript_id "MSTRG.106860.32"; exon_number "3";
chr2	StringTie	exon	218673879	218673956	1000	+	.	gene_id "MSTRG.106860"; transcript_id "MSTRG.106860.32"; exon_number "4";
chr2	StringTie	exon	218675343	218675473	1000	+	.	gene_id "MSTRG.106860"; transcript_id "MSTRG.106860.32"; exon_number "5";
chr2	StringTie	exon	218676029	218676278	1000	+	.	gene_id "MSTRG.106860"; transcript_id "MSTRG.106860.32"; exon_number "6";
chr2	StringTie	exon	218679168	218679261	1000	+	.	gene_id "MSTRG.106860"; transcript_id "MSTRG.106860.32"; exon_number "7";
chr2	StringTie	exon	218679560	218679729	1000	+	.	gene_id "MSTRG.106860"; transcript_id "MSTRG.106860.32"; exon_number "8";
chr2	StringTie	exon	218679893	218680080	1000	+	.	gene_id "MSTRG.106860"; transcript_id "MSTRG.106860.32"; exon_number "9";
chr2	StringTie	exon	218680603	218680702	1000	+	.	gene_id "MSTRG.106860"; transcript_id "MSTRG.106860.32"; exon_number "10";
chr2	StringTie	exon	218685085	218685228	1000	+	.	gene_id "MSTRG.106860"; transcript_id "MSTRG.106860.32"; exon_number "11";
chr2	StringTie	exon	218688391	218688493	1000	+	.	gene_id "MSTRG.106860"; transcript_id "MSTRG.106860.32"; exon_number "12";
chr2	StringTie	exon	218688697	218688876	1000	+	.	gene_id "MSTRG.106860"; transcript_id "MSTRG.106860.32"; exon_number "13";
chr2	StringTie	exon	218689859	218689956	1000	+	.	gene_id "MSTRG.106860"; transcript_id "MSTRG.106860.32"; exon_number "14";
chr2	StringTie	exon	218690450	218690555	1000	+	.	gene_id "MSTRG.106860"; transcript_id "MSTRG.106860.32"; exon_number "15";
chr2	StringTie	exon	218692143	218692710	1000	+	.	gene_id "MSTRG.106860"; transcript_id "MSTRG.106860.32"; exon_number "16";
chr2	StringTie	exon	218693240	218693344	1000	+	.	gene_id "MSTRG.106860"; transcript_id "MSTRG.106860.32"; exon_number "17";
chr2	StringTie	exon	218693723	218693821	1000	+	.	gene_id "MSTRG.106860"; transcript_id "MSTRG.106860.32"; exon_number "18";
chr2	StringTie	exon	218693895	218693983	1000	+	.	gene_id "MSTRG.106860"; transcript_id "MSTRG.106860.32"; exon_number "19";
chr2	StringTie	exon	218694264	218694327	1000	+	.	gene_id "MSTRG.106860"; transcript_id "MSTRG.106860.32"; exon_number "20";
chr2	StringTie	exon	218694525	218694635	1000	+	.	gene_id "MSTRG.106860"; transcript_id "MSTRG.106860.32"; exon_number "21";
chr2	StringTie	exon	218696590	218696857	1000	+	.	gene_id "MSTRG.106860"; transcript_id "MSTRG.106860.32"; exon_number "22";
chr2	StringTie	exon	218697039	218697213	1000	+	.	gene_id "MSTRG.106860"; transcript_id "MSTRG.106860.32"; exon_number "23";
chr2	StringTie	exon	218697463	218697610	1000	+	.	gene_id "MSTRG.106860"; transcript_id "MSTRG.106860.32"; exon_number "24";
chr2	StringTie	exon	218697854	218698001	1000	+	.	gene_id "MSTRG.106860"; transcript_id "MSTRG.106860.32"; exon_number "25";
chr2	StringTie	exon	218698602	218699348	1000	+	.	gene_id "MSTRG.106860"; transcript_id "MSTRG.106860.32"; exon_number "26";
chr2	StringTie	exon	218701866	218703046	1000	+	.	gene_id "MSTRG.106860"; transcript_id "MSTRG.106860.32"; exon_number "27";
chr2	StringTie	transcript	218710808	218755514	1000	+	.	gene_id "MSTRG.106860"; transcript_id "MSTRG.106860.320";
chr2	StringTie	exon	218710808	218711037	1000	+	.	gene_id "MSTRG.106860"; transcript_id "MSTRG.106860.320"; exon_number "1";
chr2	StringTie	exon	218727273	218727347	1000	+	.	gene_id "MSTRG.106860"; transcript_id "MSTRG.106860.320"; exon_number "2";
chr2	StringTie	exon	218737579	218739163	1000	+	.	gene_id "MSTRG.106860"; transcript_id "MSTRG.106860.320"; exon_number "3";
chr2	StringTie	exon	218740058	218740167	1000	+	.	gene_id "MSTRG.106860"; transcript_id "MSTRG.106860.320"; exon_number "4";
chr2	StringTie	exon	218740521	218740584	1000	+	.	gene_id "MSTRG.106860"; transcript_id "MSTRG.106860.320"; exon_number "5";
chr2	StringTie	exon	218745109	218745233	1000	+	.	gene_id "MSTRG.106860"; transcript_id "MSTRG.106860.320"; exon_number "6";
chr2	StringTie	exon	218745691	218745801	1000	+	.	gene_id "MSTRG.106860"; transcript_id "MSTRG.106860.320"; exon_number "7";
chr2	StringTie	exon	218746155	218747194	1000	+	.	gene_id "MSTRG.106860"; transcript_id "MSTRG.106860.320"; exon_number "8";
chr2	StringTie	exon	218747290	218747372	1000	+	.	gene_id "MSTRG.106860"; transcript_id "MSTRG.106860.320"; exon_number "9";
chr2	StringTie	exon	218747597	218747725	1000	+	.	gene_id "MSTRG.106860"; transcript_id "MSTRG.106860.320"; exon_number "10";
chr2	StringTie	exon	218748836	218748934	1000	+	.	gene_id "MSTRG.106860"; transcript_id "MSTRG.106860.320"; exon_number "11";
chr2	StringTie	exon	218749253	218749387	1000	+	.	gene_id "MSTRG.106860"; transcript_id "MSTRG.106860.320"; exon_number "12";
chr2	StringTie	exon	218750009	218750146	1000	+	.	gene_id "MSTRG.106860"; transcript_id "MSTRG.106860.320"; exon_number "13";
chr2	StringTie	exon	218751704	218751806	1000	+	.	gene_id "MSTRG.106860"; transcript_id "MSTRG.106860.320"; exon_number "14";
chr2	StringTie	exon	218752763	218753669	1000	+	.	gene_id "MSTRG.106860"; transcript_id "MSTRG.106860.320"; exon_number "15";
chr2	StringTie	exon	218754231	218755514	1000	+	.	gene_id "MSTRG.106860"; transcript_id "MSTRG.106860.320"; exon_number "16";
chr2	StringTie	transcript	218710808	218759734	1000	+	.	gene_id "MSTRG.106860"; transcript_id "MSTRG.106860.321";
chr2	StringTie	exon	218710808	218711037	1000	+	.	gene_id "MSTRG.106860"; transcript_id "MSTRG.106860.321"; exon_number "1";
chr2	StringTie	exon	218727273	218727347	1000	+	.	gene_id "MSTRG.106860"; transcript_id "MSTRG.106860.321"; exon_number "2";
chr2	StringTie	exon	218737579	218739163	1000	+	.	gene_id "MSTRG.106860"; transcript_id "MSTRG.106860.321"; exon_number "3";
chr2	StringTie	exon	218740058	218740167	1000	+	.	gene_id "MSTRG.106860"; transcript_id "MSTRG.106860.321"; exon_number "4";
chr2	StringTie	exon	218740524	218740584	1000	+	.	gene_id "MSTRG.106860"; transcript_id "MSTRG.106860.321"; exon_number "5";
chr2	StringTie	exon	218745109	218745233	1000	+	.	gene_id "MSTRG.106860"; transcript_id "MSTRG.106860.321"; exon_number "6";
chr2	StringTie	exon	218745691	218745801	1000	+	.	gene_id "MSTRG.106860"; transcript_id "MSTRG.106860.321"; exon_number "7";
chr2	StringTie	exon	218746155	218746231	1000	+	.	gene_id "MSTRG.106860"; transcript_id "MSTRG.106860.321"; exon_number "8";
chr2	StringTie	exon	218747030	218747194	1000	+	.	gene_id "MSTRG.106860"; transcript_id "MSTRG.106860.321"; exon_number "9";
chr2	StringTie	exon	218747290	218747372	1000	+	.	gene_id "MSTRG.106860"; transcript_id "MSTRG.106860.321"; exon_number "10";
chr2	StringTie	exon	218747597	218747725	1000	+	.	gene_id "MSTRG.106860"; transcript_id "MSTRG.106860.321"; exon_number "11";
chr2	StringTie	exon	218748105	218748227	1000	+	.	gene_id "MSTRG.106860"; transcript_id "MSTRG.106860.321"; exon_number "12";
chr2	StringTie	exon	218748836	218748934	1000	+	.	gene_id "MSTRG.106860"; transcript_id "MSTRG.106860.321"; exon_number "13";
chr2	StringTie	exon	218749253	218749387	1000	+	.	gene_id "MSTRG.106860"; transcript_id "MSTRG.106860.321"; exon_number "14";
chr2	StringTie	exon	218750009	218750146	1000	+	.	gene_id "MSTRG.106860"; transcript_id "MSTRG.106860.321"; exon_number "15";
chr2	StringTie	exon	218751704	218751806	1000	+	.	gene_id "MSTRG.106860"; transcript_id "MSTRG.106860.321"; exon_number "16";
chr2	StringTie	exon	218752763	218752973	1000	+	.	gene_id "MSTRG.106860"; transcript_id "MSTRG.106860.321"; exon_number "17";
chr2	StringTie	exon	218753115	218753185	1000	+	.	gene_id "MSTRG.106860"; transcript_id "MSTRG.106860.321"; exon_number "18";
chr2	StringTie	exon	218753584	218753669	1000	+	.	gene_id "MSTRG.106860"; transcript_id "MSTRG.106860.321"; exon_number "19";
chr2	StringTie	exon	218754134	218759734	1000	+	.	gene_id "MSTRG.106860"; transcript_id "MSTRG.106860.321"; exon_number "20";
chr2	StringTie	transcript	218710812	218763326	1000	+	.	gene_id "MSTRG.106860"; transcript_id "MSTRG.106860.322";
chr2	StringTie	exon	218710812	218711037	1000	+	.	gene_id "MSTRG.106860"; transcript_id "MSTRG.106860.322"; exon_number "1";
chr2	StringTie	exon	218727273	218727347	1000	+	.	gene_id "MSTRG.106860"; transcript_id "MSTRG.106860.322"; exon_number "2";
chr2	StringTie	exon	218728025	218728067	1000	+	.	gene_id "MSTRG.106860"; transcript_id "MSTRG.106860.322"; exon_number "3";
chr2	StringTie	exon	218737579	218739163	1000	+	.	gene_id "MSTRG.106860"; transcript_id "MSTRG.106860.322"; exon_number "4";
chr2	StringTie	exon	218740058	218740167	1000	+	.	gene_id "MSTRG.106860"; transcript_id "MSTRG.106860.322"; exon_number "5";
chr2	StringTie	exon	218740521	218740584	1000	+	.	gene_id "MSTRG.106860"; transcript_id "MSTRG.106860.322"; exon_number "6";
chr2	StringTie	exon	218745109	218745233	1000	+	.	gene_id "MSTRG.106860"; transcript_id "MSTRG.106860.322"; exon_number "7";
chr2	StringTie	exon	218745691	218745801	1000	+	.	gene_id "MSTRG.106860"; transcript_id "MSTRG.106860.322"; exon_number "8";
chr2	StringTie	exon	218746155	218746231	1000	+	.	gene_id "MSTRG.106860"; transcript_id "MSTRG.106860.322"; exon_number "9";
chr2	StringTie	exon	218747003	218747194	1000	+	.	gene_id "MSTRG.106860"; transcript_id "MSTRG.106860.322"; exon_number "10";
chr2	StringTie	exon	218747290	218747372	1000	+	.	gene_id "MSTRG.106860"; transcript_id "MSTRG.106860.322"; exon_number "11";
chr2	StringTie	exon	218747597	218747725	1000	+	.	gene_id "MSTRG.106860"; transcript_id "MSTRG.106860.322"; exon_number "12";
chr2	StringTie	exon	218748105	218748227	1000	+	.	gene_id "MSTRG.106860"; transcript_id "MSTRG.106860.322"; exon_number "13";
chr2	StringTie	exon	218748836	218748934	1000	+	.	gene_id "MSTRG.106860"; transcript_id "MSTRG.106860.322"; exon_number "14";
chr2	StringTie	exon	218749253	218749387	1000	+	.	gene_id "MSTRG.106860"; transcript_id "MSTRG.106860.322"; exon_number "15";
chr2	StringTie	exon	218750009	218750146	1000	+	.	gene_id "MSTRG.106860"; transcript_id "MSTRG.106860.322"; exon_number "16";
chr2	StringTie	exon	218751704	218751806	1000	+	.	gene_id "MSTRG.106860"; transcript_id "MSTRG.106860.322"; exon_number "17";
chr2	StringTie	exon	218752763	218752973	1000	+	.	gene_id "MSTRG.106860"; transcript_id "MSTRG.106860.322"; exon_number "18";
chr2	StringTie	exon	218753115	218753185	1000	+	.	gene_id "MSTRG.106860"; transcript_id "MSTRG.106860.322"; exon_number "19";
chr2	StringTie	exon	218753584	218753669	1000	+	.	gene_id "MSTRG.106860"; transcript_id "MSTRG.106860.322"; exon_number "20";
chr2	StringTie	exon	218754134	218763326	1000	+	.	gene_id "MSTRG.106860"; transcript_id "MSTRG.106860.322"; exon_number "21";
chr2	StringTie	transcript	218710822	218760195	1000	+	.	gene_id "MSTRG.106860"; transcript_id "MSTRG.106860.323";
chr2	StringTie	exon	218710822	218711037	1000	+	.	gene_id "MSTRG.106860"; transcript_id "MSTRG.106860.323"; exon_number "1";
chr2	StringTie	exon	218727273	218727347	1000	+	.	gene_id "MSTRG.106860"; transcript_id "MSTRG.106860.323"; exon_number "2";
chr2	StringTie	exon	218728025	218728067	1000	+	.	gene_id "MSTRG.106860"; transcript_id "MSTRG.106860.323"; exon_number "3";
chr2	StringTie	exon	218737579	218739163	1000	+	.	gene_id "MSTRG.106860"; transcript_id "MSTRG.106860.323"; exon_number "4";
chr2	StringTie	exon	218740058	218740167	1000	+	.	gene_id "MSTRG.106860"; transcript_id "MSTRG.106860.323"; exon_number "5";
chr2	StringTie	exon	218740521	218740584	1000	+	.	gene_id "MSTRG.106860"; transcript_id "MSTRG.106860.323"; exon_number "6";
chr2	StringTie	exon	218745112	218745233	1000	+	.	gene_id "MSTRG.106860"; transcript_id "MSTRG.106860.323"; exon_number "7";
chr2	StringTie	exon	218745691	218745801	1000	+	.	gene_id "MSTRG.106860"; transcript_id "MSTRG.106860.323"; exon_number "8";
chr2	StringTie	exon	218746155	218746231	1000	+	.	gene_id "MSTRG.106860"; transcript_id "MSTRG.106860.323"; exon_number "9";
chr2	StringTie	exon	218747003	218747194	1000	+	.	gene_id "MSTRG.106860"; transcript_id "MSTRG.106860.323"; exon_number "10";
chr2	StringTie	exon	218747290	218747372	1000	+	.	gene_id "MSTRG.106860"; transcript_id "MSTRG.106860.323"; exon_number "11";
chr2	StringTie	exon	218747597	218747725	1000	+	.	gene_id "MSTRG.106860"; transcript_id "MSTRG.106860.323"; exon_number "12";
chr2	StringTie	exon	218748105	218748227	1000	+	.	gene_id "MSTRG.106860"; transcript_id "MSTRG.106860.323"; exon_number "13";
chr2	StringTie	exon	218748836	218748934	1000	+	.	gene_id "MSTRG.106860"; transcript_id "MSTRG.106860.323"; exon_number "14";
chr2	StringTie	exon	218749253	218749387	1000	+	.	gene_id "MSTRG.106860"; transcript_id "MSTRG.106860.323"; exon_number "15";
chr2	StringTie	exon	218750009	218750146	1000	+	.	gene_id "MSTRG.106860"; transcript_id "MSTRG.106860.323"; exon_number "16";
chr2	StringTie	exon	218751704	218751806	1000	+	.	gene_id "MSTRG.106860"; transcript_id "MSTRG.106860.323"; exon_number "17";
chr2	StringTie	exon	218752763	218752973	1000	+	.	gene_id "MSTRG.106860"; transcript_id "MSTRG.106860.323"; exon_number "18";
chr2	StringTie	exon	218753121	218753185	1000	+	.	gene_id "MSTRG.106860"; transcript_id "MSTRG.106860.323"; exon_number "19";
chr2	StringTie	exon	218753584	218753669	1000	+	.	gene_id "MSTRG.106860"; transcript_id "MSTRG.106860.323"; exon_number "20";
chr2	StringTie	exon	218754134	218760195	1000	+	.	gene_id "MSTRG.106860"; transcript_id "MSTRG.106860.323"; exon_number "21";
chr2	StringTie	transcript	218710824	218756064	1000	+	.	gene_id "MSTRG.106860"; transcript_id "MSTRG.106860.324";
chr2	StringTie	exon	218710824	218711037	1000	+	.	gene_id "MSTRG.106860"; transcript_id "MSTRG.106860.324"; exon_number "1";
chr2	StringTie	exon	218727269	218727347	1000	+	.	gene_id "MSTRG.106860"; transcript_id "MSTRG.106860.324"; exon_number "2";
chr2	StringTie	exon	218737579	218739163	1000	+	.	gene_id "MSTRG.106860"; transcript_id "MSTRG.106860.324"; exon_number "3";
chr2	StringTie	exon	218740058	218740167	1000	+	.	gene_id "MSTRG.106860"; transcript_id "MSTRG.106860.324"; exon_number "4";
chr2	StringTie	exon	218740521	218740584	1000	+	.	gene_id "MSTRG.106860"; transcript_id "MSTRG.106860.324"; exon_number "5";
chr2	StringTie	exon	218745112	218745233	1000	+	.	gene_id "MSTRG.106860"; transcript_id "MSTRG.106860.324"; exon_number "6";
chr2	StringTie	exon	218745691	218745801	1000	+	.	gene_id "MSTRG.106860"; transcript_id "MSTRG.106860.324"; exon_number "7";
chr2	StringTie	exon	218746155	218746231	1000	+	.	gene_id "MSTRG.106860"; transcript_id "MSTRG.106860.324"; exon_number "8";
chr2	StringTie	exon	218747003	218747194	1000	+	.	gene_id "MSTRG.106860"; transcript_id "MSTRG.106860.324"; exon_number "9";
chr2	StringTie	exon	218747290	218747372	1000	+	.	gene_id "MSTRG.106860"; transcript_id "MSTRG.106860.324"; exon_number "10";
chr2	StringTie	exon	218747597	218747738	1000	+	.	gene_id "MSTRG.106860"; transcript_id "MSTRG.106860.324"; exon_number "11";
chr2	StringTie	exon	218748105	218748227	1000	+	.	gene_id "MSTRG.106860"; transcript_id "MSTRG.106860.324"; exon_number "12";
chr2	StringTie	exon	218748836	218748934	1000	+	.	gene_id "MSTRG.106860"; transcript_id "MSTRG.106860.324"; exon_number "13";
chr2	StringTie	exon	218749253	218749387	1000	+	.	gene_id "MSTRG.106860"; transcript_id "MSTRG.106860.324"; exon_number "14";
chr2	StringTie	exon	218750009	218750146	1000	+	.	gene_id "MSTRG.106860"; transcript_id "MSTRG.106860.324"; exon_number "15";
chr2	StringTie	exon	218751704	218751806	1000	+	.	gene_id "MSTRG.106860"; transcript_id "MSTRG.106860.324"; exon_number "16";
chr2	StringTie	exon	218752763	218753669	1000	+	.	gene_id "MSTRG.106860"; transcript_id "MSTRG.106860.324"; exon_number "17";
chr2	StringTie	exon	218754134	218756064	1000	+	.	gene_id "MSTRG.106860"; transcript_id "MSTRG.106860.324"; exon_number "18";
chr2	StringTie	transcript	218710826	218756179	1000	+	.	gene_id "MSTRG.106860"; transcript_id "MSTRG.106860.325";
chr2	StringTie	exon	218710826	218711037	1000	+	.	gene_id "MSTRG.106860"; transcript_id "MSTRG.106860.325"; exon_number "1";
chr2	StringTie	exon	218727269	218727347	1000	+	.	gene_id "MSTRG.106860"; transcript_id "MSTRG.106860.325"; exon_number "2";
chr2	StringTie	exon	218737579	218739163	1000	+	.	gene_id "MSTRG.106860"; transcript_id "MSTRG.106860.325"; exon_number "3";
chr2	StringTie	exon	218740058	218740167	1000	+	.	gene_id "MSTRG.106860"; transcript_id "MSTRG.106860.325"; exon_number "4";
chr2	StringTie	exon	218740521	218740584	1000	+	.	gene_id "MSTRG.106860"; transcript_id "MSTRG.106860.325"; exon_number "5";
chr2	StringTie	exon	218745109	218745233	1000	+	.	gene_id "MSTRG.106860"; transcript_id "MSTRG.106860.325"; exon_number "6";
chr2	StringTie	exon	218745691	218745801	1000	+	.	gene_id "MSTRG.106860"; transcript_id "MSTRG.106860.325"; exon_number "7";
chr2	StringTie	exon	218746155	218746231	1000	+	.	gene_id "MSTRG.106860"; transcript_id "MSTRG.106860.325"; exon_number "8";
chr2	StringTie	exon	218747030	218747194	1000	+	.	gene_id "MSTRG.106860"; transcript_id "MSTRG.106860.325"; exon_number "9";
chr2	StringTie	exon	218747290	218747372	1000	+	.	gene_id "MSTRG.106860"; transcript_id "MSTRG.106860.325"; exon_number "10";
chr2	StringTie	exon	218747597	218747725	1000	+	.	gene_id "MSTRG.106860"; transcript_id "MSTRG.106860.325"; exon_number "11";
chr2	StringTie	exon	218748105	218748227	1000	+	.	gene_id "MSTRG.106860"; transcript_id "MSTRG.106860.325"; exon_number "12";
chr2	StringTie	exon	218748836	218748934	1000	+	.	gene_id "MSTRG.106860"; transcript_id "MSTRG.106860.325"; exon_number "13";
chr2	StringTie	exon	218749253	218749387	1000	+	.	gene_id "MSTRG.106860"; transcript_id "MSTRG.106860.325"; exon_number "14";
chr2	StringTie	exon	218750009	218750146	1000	+	.	gene_id "MSTRG.106860"; transcript_id "MSTRG.106860.325"; exon_number "15";
chr2	StringTie	exon	218751704	218751806	1000	+	.	gene_id "MSTRG.106860"; transcript_id "MSTRG.106860.325"; exon_number "16";
chr2	StringTie	exon	218752763	218752973	1000	+	.	gene_id "MSTRG.106860"; transcript_id "MSTRG.106860.325"; exon_number "17";
chr2	StringTie	exon	218753121	218753185	1000	+	.	gene_id "MSTRG.106860"; transcript_id "MSTRG.106860.325"; exon_number "18";
chr2	StringTie	exon	218753584	218753669	1000	+	.	gene_id "MSTRG.106860"; transcript_id "MSTRG.106860.325"; exon_number "19";
chr2	StringTie	exon	218754231	218756179	1000	+	.	gene_id "MSTRG.106860"; transcript_id "MSTRG.106860.325"; exon_number "20";
chr2	StringTie	transcript	218710827	218763405	1000	+	.	gene_id "MSTRG.106860"; transcript_id "MSTRG.106860.326";
chr2	StringTie	exon	218710827	218711037	1000	+	.	gene_id "MSTRG.106860"; transcript_id "MSTRG.106860.326"; exon_number "1";
chr2	StringTie	exon	218727269	218727347	1000	+	.	gene_id "MSTRG.106860"; transcript_id "MSTRG.106860.326"; exon_number "2";
chr2	StringTie	exon	218737579	218739163	1000	+	.	gene_id "MSTRG.106860"; transcript_id "MSTRG.106860.326"; exon_number "3";
chr2	StringTie	exon	218740058	218740167	1000	+	.	gene_id "MSTRG.106860"; transcript_id "MSTRG.106860.326"; exon_number "4";
chr2	StringTie	exon	218740521	218740584	1000	+	.	gene_id "MSTRG.106860"; transcript_id "MSTRG.106860.326"; exon_number "5";
chr2	StringTie	exon	218745109	218745233	1000	+	.	gene_id "MSTRG.106860"; transcript_id "MSTRG.106860.326"; exon_number "6";
chr2	StringTie	exon	218745691	218745801	1000	+	.	gene_id "MSTRG.106860"; transcript_id "MSTRG.106860.326"; exon_number "7";
chr2	StringTie	exon	218746155	218746231	1000	+	.	gene_id "MSTRG.106860"; transcript_id "MSTRG.106860.326"; exon_number "8";
chr2	StringTie	exon	218747003	218747194	1000	+	.	gene_id "MSTRG.106860"; transcript_id "MSTRG.106860.326"; exon_number "9";
chr2	StringTie	exon	218747290	218747372	1000	+	.	gene_id "MSTRG.106860"; transcript_id "MSTRG.106860.326"; exon_number "10";
chr2	StringTie	exon	218747597	218747738	1000	+	.	gene_id "MSTRG.106860"; transcript_id "MSTRG.106860.326"; exon_number "11";
chr2	StringTie	exon	218748105	218748227	1000	+	.	gene_id "MSTRG.106860"; transcript_id "MSTRG.106860.326"; exon_number "12";
chr2	StringTie	exon	218748836	218748934	1000	+	.	gene_id "MSTRG.106860"; transcript_id "MSTRG.106860.326"; exon_number "13";
chr2	StringTie	exon	218749253	218749387	1000	+	.	gene_id "MSTRG.106860"; transcript_id "MSTRG.106860.326"; exon_number "14";
chr2	StringTie	exon	218750009	218750146	1000	+	.	gene_id "MSTRG.106860"; transcript_id "MSTRG.106860.326"; exon_number "15";
chr2	StringTie	exon	218751704	218751806	1000	+	.	gene_id "MSTRG.106860"; transcript_id "MSTRG.106860.326"; exon_number "16";
chr2	StringTie	exon	218752763	218752973	1000	+	.	gene_id "MSTRG.106860"; transcript_id "MSTRG.106860.326"; exon_number "17";
chr2	StringTie	exon	218753115	218753185	1000	+	.	gene_id "MSTRG.106860"; transcript_id "MSTRG.106860.326"; exon_number "18";
chr2	StringTie	exon	218753584	218753669	1000	+	.	gene_id "MSTRG.106860"; transcript_id "MSTRG.106860.326"; exon_number "19";
chr2	StringTie	exon	218754134	218763405	1000	+	.	gene_id "MSTRG.106860"; transcript_id "MSTRG.106860.326"; exon_number "20";
chr2	StringTie	transcript	218710827	218759966	1000	+	.	gene_id "MSTRG.106860"; transcript_id "MSTRG.106860.327";
chr2	StringTie	exon	218710827	218711037	1000	+	.	gene_id "MSTRG.106860"; transcript_id "MSTRG.106860.327"; exon_number "1";
chr2	StringTie	exon	218727269	218727347	1000	+	.	gene_id "MSTRG.106860"; transcript_id "MSTRG.106860.327"; exon_number "2";
chr2	StringTie	exon	218737579	218739163	1000	+	.	gene_id "MSTRG.106860"; transcript_id "MSTRG.106860.327"; exon_number "3";
chr2	StringTie	exon	218740058	218740167	1000	+	.	gene_id "MSTRG.106860"; transcript_id "MSTRG.106860.327"; exon_number "4";
chr2	StringTie	exon	218740524	218740584	1000	+	.	gene_id "MSTRG.106860"; transcript_id "MSTRG.106860.327"; exon_number "5";
chr2	StringTie	exon	218745109	218745233	1000	+	.	gene_id "MSTRG.106860"; transcript_id "MSTRG.106860.327"; exon_number "6";
chr2	StringTie	exon	218745691	218745801	1000	+	.	gene_id "MSTRG.106860"; transcript_id "MSTRG.106860.327"; exon_number "7";
chr2	StringTie	exon	218746155	218746231	1000	+	.	gene_id "MSTRG.106860"; transcript_id "MSTRG.106860.327"; exon_number "8";
chr2	StringTie	exon	218747003	218747194	1000	+	.	gene_id "MSTRG.106860"; transcript_id "MSTRG.106860.327"; exon_number "9";
chr2	StringTie	exon	218747290	218747372	1000	+	.	gene_id "MSTRG.106860"; transcript_id "MSTRG.106860.327"; exon_number "10";
chr2	StringTie	exon	218747597	218747738	1000	+	.	gene_id "MSTRG.106860"; transcript_id "MSTRG.106860.327"; exon_number "11";
chr2	StringTie	exon	218748105	218748227	1000	+	.	gene_id "MSTRG.106860"; transcript_id "MSTRG.106860.327"; exon_number "12";
chr2	StringTie	exon	218748836	218748934	1000	+	.	gene_id "MSTRG.106860"; transcript_id "MSTRG.106860.327"; exon_number "13";
chr2	StringTie	exon	218749253	218749387	1000	+	.	gene_id "MSTRG.106860"; transcript_id "MSTRG.106860.327"; exon_number "14";
chr2	StringTie	exon	218750009	218750146	1000	+	.	gene_id "MSTRG.106860"; transcript_id "MSTRG.106860.327"; exon_number "15";
chr2	StringTie	exon	218751704	218751806	1000	+	.	gene_id "MSTRG.106860"; transcript_id "MSTRG.106860.327"; exon_number "16";
chr2	StringTie	exon	218752763	218752973	1000	+	.	gene_id "MSTRG.106860"; transcript_id "MSTRG.106860.327"; exon_number "17";
chr2	StringTie	exon	218753115	218753185	1000	+	.	gene_id "MSTRG.106860"; transcript_id "MSTRG.106860.327"; exon_number "18";
chr2	StringTie	exon	218753584	218753669	1000	+	.	gene_id "MSTRG.106860"; transcript_id "MSTRG.106860.327"; exon_number "19";
chr2	StringTie	exon	218754134	218759966	1000	+	.	gene_id "MSTRG.106860"; transcript_id "MSTRG.106860.327"; exon_number "20";
chr2	StringTie	transcript	218710827	218763332	1000	+	.	gene_id "MSTRG.106860"; transcript_id "MSTRG.106860.328";
chr2	StringTie	exon	218710827	218711037	1000	+	.	gene_id "MSTRG.106860"; transcript_id "MSTRG.106860.328"; exon_number "1";
chr2	StringTie	exon	218727273	218727347	1000	+	.	gene_id "MSTRG.106860"; transcript_id "MSTRG.106860.328"; exon_number "2";
chr2	StringTie	exon	218737579	218739163	1000	+	.	gene_id "MSTRG.106860"; transcript_id "MSTRG.106860.328"; exon_number "3";
chr2	StringTie	exon	218740058	218740167	1000	+	.	gene_id "MSTRG.106860"; transcript_id "MSTRG.106860.328"; exon_number "4";
chr2	StringTie	exon	218740521	218740584	1000	+	.	gene_id "MSTRG.106860"; transcript_id "MSTRG.106860.328"; exon_number "5";
chr2	StringTie	exon	218745112	218745233	1000	+	.	gene_id "MSTRG.106860"; transcript_id "MSTRG.106860.328"; exon_number "6";
chr2	StringTie	exon	218745691	218745801	1000	+	.	gene_id "MSTRG.106860"; transcript_id "MSTRG.106860.328"; exon_number "7";
chr2	StringTie	exon	218746155	218746231	1000	+	.	gene_id "MSTRG.106860"; transcript_id "MSTRG.106860.328"; exon_number "8";
chr2	StringTie	exon	218747003	218747194	1000	+	.	gene_id "MSTRG.106860"; transcript_id "MSTRG.106860.328"; exon_number "9";
chr2	StringTie	exon	218747290	218747372	1000	+	.	gene_id "MSTRG.106860"; transcript_id "MSTRG.106860.328"; exon_number "10";
chr2	StringTie	exon	218747597	218747725	1000	+	.	gene_id "MSTRG.106860"; transcript_id "MSTRG.106860.328"; exon_number "11";
chr2	StringTie	exon	218748105	218748227	1000	+	.	gene_id "MSTRG.106860"; transcript_id "MSTRG.106860.328"; exon_number "12";
chr2	StringTie	exon	218748836	218748934	1000	+	.	gene_id "MSTRG.106860"; transcript_id "MSTRG.106860.328"; exon_number "13";
chr2	StringTie	exon	218749253	218749387	1000	+	.	gene_id "MSTRG.106860"; transcript_id "MSTRG.106860.328"; exon_number "14";
chr2	StringTie	exon	218750009	218750146	1000	+	.	gene_id "MSTRG.106860"; transcript_id "MSTRG.106860.328"; exon_number "15";
chr2	StringTie	exon	218751704	218751806	1000	+	.	gene_id "MSTRG.106860"; transcript_id "MSTRG.106860.328"; exon_number "16";
chr2	StringTie	exon	218752763	218752973	1000	+	.	gene_id "MSTRG.106860"; transcript_id "MSTRG.106860.328"; exon_number "17";
chr2	StringTie	exon	218753115	218753185	1000	+	.	gene_id "MSTRG.106860"; transcript_id "MSTRG.106860.328"; exon_number "18";
chr2	StringTie	exon	218753584	218753669	1000	+	.	gene_id "MSTRG.106860"; transcript_id "MSTRG.106860.328"; exon_number "19";
chr2	StringTie	exon	218754134	218763332	1000	+	.	gene_id "MSTRG.106860"; transcript_id "MSTRG.106860.328"; exon_number "20";
chr2	StringTie	transcript	218710827	218755543	1000	+	.	gene_id "MSTRG.106860"; transcript_id "MSTRG.106860.329";
chr2	StringTie	exon	218710827	218711037	1000	+	.	gene_id "MSTRG.106860"; transcript_id "MSTRG.106860.329"; exon_number "1";
chr2	StringTie	exon	218727269	218727347	1000	+	.	gene_id "MSTRG.106860"; transcript_id "MSTRG.106860.329"; exon_number "2";
chr2	StringTie	exon	218737579	218739163	1000	+	.	gene_id "MSTRG.106860"; transcript_id "MSTRG.106860.329"; exon_number "3";
chr2	StringTie	exon	218740058	218740167	1000	+	.	gene_id "MSTRG.106860"; transcript_id "MSTRG.106860.329"; exon_number "4";
chr2	StringTie	exon	218740521	218740584	1000	+	.	gene_id "MSTRG.106860"; transcript_id "MSTRG.106860.329"; exon_number "5";
chr2	StringTie	exon	218745112	218745801	1000	+	.	gene_id "MSTRG.106860"; transcript_id "MSTRG.106860.329"; exon_number "6";
chr2	StringTie	exon	218746155	218747194	1000	+	.	gene_id "MSTRG.106860"; transcript_id "MSTRG.106860.329"; exon_number "7";
chr2	StringTie	exon	218747294	218747372	1000	+	.	gene_id "MSTRG.106860"; transcript_id "MSTRG.106860.329"; exon_number "8";
chr2	StringTie	exon	218747597	218747725	1000	+	.	gene_id "MSTRG.106860"; transcript_id "MSTRG.106860.329"; exon_number "9";
chr2	StringTie	exon	218748105	218748227	1000	+	.	gene_id "MSTRG.106860"; transcript_id "MSTRG.106860.329"; exon_number "10";
chr2	StringTie	exon	218748836	218748934	1000	+	.	gene_id "MSTRG.106860"; transcript_id "MSTRG.106860.329"; exon_number "11";
chr2	StringTie	exon	218749253	218749387	1000	+	.	gene_id "MSTRG.106860"; transcript_id "MSTRG.106860.329"; exon_number "12";
chr2	StringTie	exon	218750009	218750146	1000	+	.	gene_id "MSTRG.106860"; transcript_id "MSTRG.106860.329"; exon_number "13";
chr2	StringTie	exon	218751704	218751806	1000	+	.	gene_id "MSTRG.106860"; transcript_id "MSTRG.106860.329"; exon_number "14";
chr2	StringTie	exon	218752763	218752973	1000	+	.	gene_id "MSTRG.106860"; transcript_id "MSTRG.106860.329"; exon_number "15";
chr2	StringTie	exon	218753115	218753185	1000	+	.	gene_id "MSTRG.106860"; transcript_id "MSTRG.106860.329"; exon_number "16";
chr2	StringTie	exon	218753584	218753669	1000	+	.	gene_id "MSTRG.106860"; transcript_id "MSTRG.106860.329"; exon_number "17";
chr2	StringTie	exon	218754134	218755543	1000	+	.	gene_id "MSTRG.106860"; transcript_id "MSTRG.106860.329"; exon_number "18";
chr2	StringTie	transcript	218672015	218702960	1000	+	.	gene_id "MSTRG.106860"; transcript_id "MSTRG.106860.33";
chr2	StringTie	exon	218672015	218672365	1000	+	.	gene_id "MSTRG.106860"; transcript_id "MSTRG.106860.33"; exon_number "1";
chr2	StringTie	exon	218672741	218672913	1000	+	.	gene_id "MSTRG.106860"; transcript_id "MSTRG.106860.33"; exon_number "2";
chr2	StringTie	exon	218673625	218673765	1000	+	.	gene_id "MSTRG.106860"; transcript_id "MSTRG.106860.33"; exon_number "3";
chr2	StringTie	exon	218673879	218673956	1000	+	.	gene_id "MSTRG.106860"; transcript_id "MSTRG.106860.33"; exon_number "4";
chr2	StringTie	exon	218675343	218675473	1000	+	.	gene_id "MSTRG.106860"; transcript_id "MSTRG.106860.33"; exon_number "5";
chr2	StringTie	exon	218676029	218676278	1000	+	.	gene_id "MSTRG.106860"; transcript_id "MSTRG.106860.33"; exon_number "6";
chr2	StringTie	exon	218679168	218679261	1000	+	.	gene_id "MSTRG.106860"; transcript_id "MSTRG.106860.33"; exon_number "7";
chr2	StringTie	exon	218679560	218679729	1000	+	.	gene_id "MSTRG.106860"; transcript_id "MSTRG.106860.33"; exon_number "8";
chr2	StringTie	exon	218679893	218680080	1000	+	.	gene_id "MSTRG.106860"; transcript_id "MSTRG.106860.33"; exon_number "9";
chr2	StringTie	exon	218680603	218680702	1000	+	.	gene_id "MSTRG.106860"; transcript_id "MSTRG.106860.33"; exon_number "10";
chr2	StringTie	exon	218685085	218685228	1000	+	.	gene_id "MSTRG.106860"; transcript_id "MSTRG.106860.33"; exon_number "11";
chr2	StringTie	exon	218688697	218688876	1000	+	.	gene_id "MSTRG.106860"; transcript_id "MSTRG.106860.33"; exon_number "12";
chr2	StringTie	exon	218689859	218689956	1000	+	.	gene_id "MSTRG.106860"; transcript_id "MSTRG.106860.33"; exon_number "13";
chr2	StringTie	exon	218690450	218690555	1000	+	.	gene_id "MSTRG.106860"; transcript_id "MSTRG.106860.33"; exon_number "14";
chr2	StringTie	exon	218692143	218692511	1000	+	.	gene_id "MSTRG.106860"; transcript_id "MSTRG.106860.33"; exon_number "15";
chr2	StringTie	exon	218692583	218692710	1000	+	.	gene_id "MSTRG.106860"; transcript_id "MSTRG.106860.33"; exon_number "16";
chr2	StringTie	exon	218693240	218693344	1000	+	.	gene_id "MSTRG.106860"; transcript_id "MSTRG.106860.33"; exon_number "17";
chr2	StringTie	exon	218693723	218693821	1000	+	.	gene_id "MSTRG.106860"; transcript_id "MSTRG.106860.33"; exon_number "18";
chr2	StringTie	exon	218693895	218693983	1000	+	.	gene_id "MSTRG.106860"; transcript_id "MSTRG.106860.33"; exon_number "19";
chr2	StringTie	exon	218694264	218694327	1000	+	.	gene_id "MSTRG.106860"; transcript_id "MSTRG.106860.33"; exon_number "20";
chr2	StringTie	exon	218694525	218694635	1000	+	.	gene_id "MSTRG.106860"; transcript_id "MSTRG.106860.33"; exon_number "21";
chr2	StringTie	exon	218696527	218696601	1000	+	.	gene_id "MSTRG.106860"; transcript_id "MSTRG.106860.33"; exon_number "22";
chr2	StringTie	exon	218697039	218697213	1000	+	.	gene_id "MSTRG.106860"; transcript_id "MSTRG.106860.33"; exon_number "23";
chr2	StringTie	exon	218697463	218697610	1000	+	.	gene_id "MSTRG.106860"; transcript_id "MSTRG.106860.33"; exon_number "24";
chr2	StringTie	exon	218697854	218698001	1000	+	.	gene_id "MSTRG.106860"; transcript_id "MSTRG.106860.33"; exon_number "25";
chr2	StringTie	exon	218698602	218699348	1000	+	.	gene_id "MSTRG.106860"; transcript_id "MSTRG.106860.33"; exon_number "26";
chr2	StringTie	exon	218701866	218702960	1000	+	.	gene_id "MSTRG.106860"; transcript_id "MSTRG.106860.33"; exon_number "27";
chr2	StringTie	transcript	218710828	218760584	1000	+	.	gene_id "MSTRG.106860"; transcript_id "MSTRG.106860.330";
chr2	StringTie	exon	218710828	218711037	1000	+	.	gene_id "MSTRG.106860"; transcript_id "MSTRG.106860.330"; exon_number "1";
chr2	StringTie	exon	218727273	218727347	1000	+	.	gene_id "MSTRG.106860"; transcript_id "MSTRG.106860.330"; exon_number "2";
chr2	StringTie	exon	218737579	218739163	1000	+	.	gene_id "MSTRG.106860"; transcript_id "MSTRG.106860.330"; exon_number "3";
chr2	StringTie	exon	218740058	218740167	1000	+	.	gene_id "MSTRG.106860"; transcript_id "MSTRG.106860.330"; exon_number "4";
chr2	StringTie	exon	218740521	218740584	1000	+	.	gene_id "MSTRG.106860"; transcript_id "MSTRG.106860.330"; exon_number "5";
chr2	StringTie	exon	218745109	218745233	1000	+	.	gene_id "MSTRG.106860"; transcript_id "MSTRG.106860.330"; exon_number "6";
chr2	StringTie	exon	218745691	218745801	1000	+	.	gene_id "MSTRG.106860"; transcript_id "MSTRG.106860.330"; exon_number "7";
chr2	StringTie	exon	218746155	218746231	1000	+	.	gene_id "MSTRG.106860"; transcript_id "MSTRG.106860.330"; exon_number "8";
chr2	StringTie	exon	218747003	218747194	1000	+	.	gene_id "MSTRG.106860"; transcript_id "MSTRG.106860.330"; exon_number "9";
chr2	StringTie	exon	218747290	218747372	1000	+	.	gene_id "MSTRG.106860"; transcript_id "MSTRG.106860.330"; exon_number "10";
chr2	StringTie	exon	218747597	218747738	1000	+	.	gene_id "MSTRG.106860"; transcript_id "MSTRG.106860.330"; exon_number "11";
chr2	StringTie	exon	218748105	218748227	1000	+	.	gene_id "MSTRG.106860"; transcript_id "MSTRG.106860.330"; exon_number "12";
chr2	StringTie	exon	218748836	218748934	1000	+	.	gene_id "MSTRG.106860"; transcript_id "MSTRG.106860.330"; exon_number "13";
chr2	StringTie	exon	218749253	218749387	1000	+	.	gene_id "MSTRG.106860"; transcript_id "MSTRG.106860.330"; exon_number "14";
chr2	StringTie	exon	218750009	218750146	1000	+	.	gene_id "MSTRG.106860"; transcript_id "MSTRG.106860.330"; exon_number "15";
chr2	StringTie	exon	218751704	218751806	1000	+	.	gene_id "MSTRG.106860"; transcript_id "MSTRG.106860.330"; exon_number "16";
chr2	StringTie	exon	218752763	218753185	1000	+	.	gene_id "MSTRG.106860"; transcript_id "MSTRG.106860.330"; exon_number "17";
chr2	StringTie	exon	218753584	218753669	1000	+	.	gene_id "MSTRG.106860"; transcript_id "MSTRG.106860.330"; exon_number "18";
chr2	StringTie	exon	218754134	218760584	1000	+	.	gene_id "MSTRG.106860"; transcript_id "MSTRG.106860.330"; exon_number "19";
chr2	StringTie	transcript	218710829	218763641	1000	+	.	gene_id "MSTRG.106860"; transcript_id "MSTRG.106860.331";
chr2	StringTie	exon	218710829	218711037	1000	+	.	gene_id "MSTRG.106860"; transcript_id "MSTRG.106860.331"; exon_number "1";
chr2	StringTie	exon	218727269	218727347	1000	+	.	gene_id "MSTRG.106860"; transcript_id "MSTRG.106860.331"; exon_number "2";
chr2	StringTie	exon	218737579	218739163	1000	+	.	gene_id "MSTRG.106860"; transcript_id "MSTRG.106860.331"; exon_number "3";
chr2	StringTie	exon	218740058	218740167	1000	+	.	gene_id "MSTRG.106860"; transcript_id "MSTRG.106860.331"; exon_number "4";
chr2	StringTie	exon	218740521	218740584	1000	+	.	gene_id "MSTRG.106860"; transcript_id "MSTRG.106860.331"; exon_number "5";
chr2	StringTie	exon	218745109	218745233	1000	+	.	gene_id "MSTRG.106860"; transcript_id "MSTRG.106860.331"; exon_number "6";
chr2	StringTie	exon	218745691	218745801	1000	+	.	gene_id "MSTRG.106860"; transcript_id "MSTRG.106860.331"; exon_number "7";
chr2	StringTie	exon	218746155	218747194	1000	+	.	gene_id "MSTRG.106860"; transcript_id "MSTRG.106860.331"; exon_number "8";
chr2	StringTie	exon	218747294	218747372	1000	+	.	gene_id "MSTRG.106860"; transcript_id "MSTRG.106860.331"; exon_number "9";
chr2	StringTie	exon	218747597	218747725	1000	+	.	gene_id "MSTRG.106860"; transcript_id "MSTRG.106860.331"; exon_number "10";
chr2	StringTie	exon	218748105	218748227	1000	+	.	gene_id "MSTRG.106860"; transcript_id "MSTRG.106860.331"; exon_number "11";
chr2	StringTie	exon	218748836	218748934	1000	+	.	gene_id "MSTRG.106860"; transcript_id "MSTRG.106860.331"; exon_number "12";
chr2	StringTie	exon	218749253	218749387	1000	+	.	gene_id "MSTRG.106860"; transcript_id "MSTRG.106860.331"; exon_number "13";
chr2	StringTie	exon	218750009	218750146	1000	+	.	gene_id "MSTRG.106860"; transcript_id "MSTRG.106860.331"; exon_number "14";
chr2	StringTie	exon	218751704	218751806	1000	+	.	gene_id "MSTRG.106860"; transcript_id "MSTRG.106860.331"; exon_number "15";
chr2	StringTie	exon	218752763	218752973	1000	+	.	gene_id "MSTRG.106860"; transcript_id "MSTRG.106860.331"; exon_number "16";
chr2	StringTie	exon	218753115	218753185	1000	+	.	gene_id "MSTRG.106860"; transcript_id "MSTRG.106860.331"; exon_number "17";
chr2	StringTie	exon	218753584	218753669	1000	+	.	gene_id "MSTRG.106860"; transcript_id "MSTRG.106860.331"; exon_number "18";
chr2	StringTie	exon	218754134	218763641	1000	+	.	gene_id "MSTRG.106860"; transcript_id "MSTRG.106860.331"; exon_number "19";
chr2	StringTie	transcript	218710832	218763816	1000	+	.	gene_id "MSTRG.106860"; transcript_id "MSTRG.106860.332";
chr2	StringTie	exon	218710832	218711037	1000	+	.	gene_id "MSTRG.106860"; transcript_id "MSTRG.106860.332"; exon_number "1";
chr2	StringTie	exon	218727269	218727347	1000	+	.	gene_id "MSTRG.106860"; transcript_id "MSTRG.106860.332"; exon_number "2";
chr2	StringTie	exon	218737579	218739163	1000	+	.	gene_id "MSTRG.106860"; transcript_id "MSTRG.106860.332"; exon_number "3";
chr2	StringTie	exon	218740058	218740167	1000	+	.	gene_id "MSTRG.106860"; transcript_id "MSTRG.106860.332"; exon_number "4";
chr2	StringTie	exon	218740521	218740584	1000	+	.	gene_id "MSTRG.106860"; transcript_id "MSTRG.106860.332"; exon_number "5";
chr2	StringTie	exon	218745112	218745233	1000	+	.	gene_id "MSTRG.106860"; transcript_id "MSTRG.106860.332"; exon_number "6";
chr2	StringTie	exon	218745691	218745801	1000	+	.	gene_id "MSTRG.106860"; transcript_id "MSTRG.106860.332"; exon_number "7";
chr2	StringTie	exon	218746155	218746231	1000	+	.	gene_id "MSTRG.106860"; transcript_id "MSTRG.106860.332"; exon_number "8";
chr2	StringTie	exon	218747003	218747194	1000	+	.	gene_id "MSTRG.106860"; transcript_id "MSTRG.106860.332"; exon_number "9";
chr2	StringTie	exon	218747290	218747372	1000	+	.	gene_id "MSTRG.106860"; transcript_id "MSTRG.106860.332"; exon_number "10";
chr2	StringTie	exon	218747597	218747725	1000	+	.	gene_id "MSTRG.106860"; transcript_id "MSTRG.106860.332"; exon_number "11";
chr2	StringTie	exon	218748105	218748227	1000	+	.	gene_id "MSTRG.106860"; transcript_id "MSTRG.106860.332"; exon_number "12";
chr2	StringTie	exon	218748836	218748934	1000	+	.	gene_id "MSTRG.106860"; transcript_id "MSTRG.106860.332"; exon_number "13";
chr2	StringTie	exon	218749253	218749387	1000	+	.	gene_id "MSTRG.106860"; transcript_id "MSTRG.106860.332"; exon_number "14";
chr2	StringTie	exon	218750009	218750146	1000	+	.	gene_id "MSTRG.106860"; transcript_id "MSTRG.106860.332"; exon_number "15";
chr2	StringTie	exon	218751704	218751806	1000	+	.	gene_id "MSTRG.106860"; transcript_id "MSTRG.106860.332"; exon_number "16";
chr2	StringTie	exon	218752763	218752973	1000	+	.	gene_id "MSTRG.106860"; transcript_id "MSTRG.106860.332"; exon_number "17";
chr2	StringTie	exon	218753115	218753185	1000	+	.	gene_id "MSTRG.106860"; transcript_id "MSTRG.106860.332"; exon_number "18";
chr2	StringTie	exon	218753584	218753669	1000	+	.	gene_id "MSTRG.106860"; transcript_id "MSTRG.106860.332"; exon_number "19";
chr2	StringTie	exon	218754134	218763816	1000	+	.	gene_id "MSTRG.106860"; transcript_id "MSTRG.106860.332"; exon_number "20";
chr2	StringTie	transcript	218710834	218749386	1000	+	.	gene_id "MSTRG.106860"; transcript_id "MSTRG.106860.333";
chr2	StringTie	exon	218710834	218711037	1000	+	.	gene_id "MSTRG.106860"; transcript_id "MSTRG.106860.333"; exon_number "1";
chr2	StringTie	exon	218727269	218727347	1000	+	.	gene_id "MSTRG.106860"; transcript_id "MSTRG.106860.333"; exon_number "2";
chr2	StringTie	exon	218737579	218739163	1000	+	.	gene_id "MSTRG.106860"; transcript_id "MSTRG.106860.333"; exon_number "3";
chr2	StringTie	exon	218740058	218740167	1000	+	.	gene_id "MSTRG.106860"; transcript_id "MSTRG.106860.333"; exon_number "4";
chr2	StringTie	exon	218740521	218740584	1000	+	.	gene_id "MSTRG.106860"; transcript_id "MSTRG.106860.333"; exon_number "5";
chr2	StringTie	exon	218745109	218745233	1000	+	.	gene_id "MSTRG.106860"; transcript_id "MSTRG.106860.333"; exon_number "6";
chr2	StringTie	exon	218745691	218745801	1000	+	.	gene_id "MSTRG.106860"; transcript_id "MSTRG.106860.333"; exon_number "7";
chr2	StringTie	exon	218746155	218746231	1000	+	.	gene_id "MSTRG.106860"; transcript_id "MSTRG.106860.333"; exon_number "8";
chr2	StringTie	exon	218747019	218747194	1000	+	.	gene_id "MSTRG.106860"; transcript_id "MSTRG.106860.333"; exon_number "9";
chr2	StringTie	exon	218747290	218747372	1000	+	.	gene_id "MSTRG.106860"; transcript_id "MSTRG.106860.333"; exon_number "10";
chr2	StringTie	exon	218747597	218747725	1000	+	.	gene_id "MSTRG.106860"; transcript_id "MSTRG.106860.333"; exon_number "11";
chr2	StringTie	exon	218748105	218748227	1000	+	.	gene_id "MSTRG.106860"; transcript_id "MSTRG.106860.333"; exon_number "12";
chr2	StringTie	exon	218748836	218748934	1000	+	.	gene_id "MSTRG.106860"; transcript_id "MSTRG.106860.333"; exon_number "13";
chr2	StringTie	exon	218749258	218749386	1000	+	.	gene_id "MSTRG.106860"; transcript_id "MSTRG.106860.333"; exon_number "14";
chr2	StringTie	transcript	218710843	218761088	1000	+	.	gene_id "MSTRG.106860"; transcript_id "MSTRG.106860.334";
chr2	StringTie	exon	218710843	218711037	1000	+	.	gene_id "MSTRG.106860"; transcript_id "MSTRG.106860.334"; exon_number "1";
chr2	StringTie	exon	218727273	218727347	1000	+	.	gene_id "MSTRG.106860"; transcript_id "MSTRG.106860.334"; exon_number "2";
chr2	StringTie	exon	218737579	218739163	1000	+	.	gene_id "MSTRG.106860"; transcript_id "MSTRG.106860.334"; exon_number "3";
chr2	StringTie	exon	218740058	218740167	1000	+	.	gene_id "MSTRG.106860"; transcript_id "MSTRG.106860.334"; exon_number "4";
chr2	StringTie	exon	218740521	218740584	1000	+	.	gene_id "MSTRG.106860"; transcript_id "MSTRG.106860.334"; exon_number "5";
chr2	StringTie	exon	218745109	218745233	1000	+	.	gene_id "MSTRG.106860"; transcript_id "MSTRG.106860.334"; exon_number "6";
chr2	StringTie	exon	218745691	218745801	1000	+	.	gene_id "MSTRG.106860"; transcript_id "MSTRG.106860.334"; exon_number "7";
chr2	StringTie	exon	218746155	218746231	1000	+	.	gene_id "MSTRG.106860"; transcript_id "MSTRG.106860.334"; exon_number "8";
chr2	StringTie	exon	218747003	218747194	1000	+	.	gene_id "MSTRG.106860"; transcript_id "MSTRG.106860.334"; exon_number "9";
chr2	StringTie	exon	218747290	218747372	1000	+	.	gene_id "MSTRG.106860"; transcript_id "MSTRG.106860.334"; exon_number "10";
chr2	StringTie	exon	218747597	218747738	1000	+	.	gene_id "MSTRG.106860"; transcript_id "MSTRG.106860.334"; exon_number "11";
chr2	StringTie	exon	218748105	218748227	1000	+	.	gene_id "MSTRG.106860"; transcript_id "MSTRG.106860.334"; exon_number "12";
chr2	StringTie	exon	218748836	218748934	1000	+	.	gene_id "MSTRG.106860"; transcript_id "MSTRG.106860.334"; exon_number "13";
chr2	StringTie	exon	218749253	218749387	1000	+	.	gene_id "MSTRG.106860"; transcript_id "MSTRG.106860.334"; exon_number "14";
chr2	StringTie	exon	218750009	218750146	1000	+	.	gene_id "MSTRG.106860"; transcript_id "MSTRG.106860.334"; exon_number "15";
chr2	StringTie	exon	218751704	218751806	1000	+	.	gene_id "MSTRG.106860"; transcript_id "MSTRG.106860.334"; exon_number "16";
chr2	StringTie	exon	218752763	218753669	1000	+	.	gene_id "MSTRG.106860"; transcript_id "MSTRG.106860.334"; exon_number "17";
chr2	StringTie	exon	218754134	218761088	1000	+	.	gene_id "MSTRG.106860"; transcript_id "MSTRG.106860.334"; exon_number "18";
chr2	StringTie	transcript	218710844	218760232	1000	+	.	gene_id "MSTRG.106860"; transcript_id "MSTRG.106860.335";
chr2	StringTie	exon	218710844	218711037	1000	+	.	gene_id "MSTRG.106860"; transcript_id "MSTRG.106860.335"; exon_number "1";
chr2	StringTie	exon	218727269	218727347	1000	+	.	gene_id "MSTRG.106860"; transcript_id "MSTRG.106860.335"; exon_number "2";
chr2	StringTie	exon	218737579	218739163	1000	+	.	gene_id "MSTRG.106860"; transcript_id "MSTRG.106860.335"; exon_number "3";
chr2	StringTie	exon	218740058	218740167	1000	+	.	gene_id "MSTRG.106860"; transcript_id "MSTRG.106860.335"; exon_number "4";
chr2	StringTie	exon	218740521	218740584	1000	+	.	gene_id "MSTRG.106860"; transcript_id "MSTRG.106860.335"; exon_number "5";
chr2	StringTie	exon	218745109	218745233	1000	+	.	gene_id "MSTRG.106860"; transcript_id "MSTRG.106860.335"; exon_number "6";
chr2	StringTie	exon	218745691	218745801	1000	+	.	gene_id "MSTRG.106860"; transcript_id "MSTRG.106860.335"; exon_number "7";
chr2	StringTie	exon	218746155	218746231	1000	+	.	gene_id "MSTRG.106860"; transcript_id "MSTRG.106860.335"; exon_number "8";
chr2	StringTie	exon	218747030	218747194	1000	+	.	gene_id "MSTRG.106860"; transcript_id "MSTRG.106860.335"; exon_number "9";
chr2	StringTie	exon	218747290	218747372	1000	+	.	gene_id "MSTRG.106860"; transcript_id "MSTRG.106860.335"; exon_number "10";
chr2	StringTie	exon	218747597	218747725	1000	+	.	gene_id "MSTRG.106860"; transcript_id "MSTRG.106860.335"; exon_number "11";
chr2	StringTie	exon	218748105	218748227	1000	+	.	gene_id "MSTRG.106860"; transcript_id "MSTRG.106860.335"; exon_number "12";
chr2	StringTie	exon	218748836	218748934	1000	+	.	gene_id "MSTRG.106860"; transcript_id "MSTRG.106860.335"; exon_number "13";
chr2	StringTie	exon	218749253	218749387	1000	+	.	gene_id "MSTRG.106860"; transcript_id "MSTRG.106860.335"; exon_number "14";
chr2	StringTie	exon	218750009	218750146	1000	+	.	gene_id "MSTRG.106860"; transcript_id "MSTRG.106860.335"; exon_number "15";
chr2	StringTie	exon	218751704	218751806	1000	+	.	gene_id "MSTRG.106860"; transcript_id "MSTRG.106860.335"; exon_number "16";
chr2	StringTie	exon	218752763	218752973	1000	+	.	gene_id "MSTRG.106860"; transcript_id "MSTRG.106860.335"; exon_number "17";
chr2	StringTie	exon	218753121	218753185	1000	+	.	gene_id "MSTRG.106860"; transcript_id "MSTRG.106860.335"; exon_number "18";
chr2	StringTie	exon	218753584	218753669	1000	+	.	gene_id "MSTRG.106860"; transcript_id "MSTRG.106860.335"; exon_number "19";
chr2	StringTie	exon	218754134	218760232	1000	+	.	gene_id "MSTRG.106860"; transcript_id "MSTRG.106860.335"; exon_number "20";
chr2	StringTie	transcript	218710849	218755416	1000	+	.	gene_id "MSTRG.106860"; transcript_id "MSTRG.106860.337";
chr2	StringTie	exon	218710849	218711037	1000	+	.	gene_id "MSTRG.106860"; transcript_id "MSTRG.106860.337"; exon_number "1";
chr2	StringTie	exon	218727269	218727347	1000	+	.	gene_id "MSTRG.106860"; transcript_id "MSTRG.106860.337"; exon_number "2";
chr2	StringTie	exon	218737579	218739163	1000	+	.	gene_id "MSTRG.106860"; transcript_id "MSTRG.106860.337"; exon_number "3";
chr2	StringTie	exon	218740058	218740167	1000	+	.	gene_id "MSTRG.106860"; transcript_id "MSTRG.106860.337"; exon_number "4";
chr2	StringTie	exon	218740521	218740584	1000	+	.	gene_id "MSTRG.106860"; transcript_id "MSTRG.106860.337"; exon_number "5";
chr2	StringTie	exon	218745109	218745801	1000	+	.	gene_id "MSTRG.106860"; transcript_id "MSTRG.106860.337"; exon_number "6";
chr2	StringTie	exon	218746155	218746231	1000	+	.	gene_id "MSTRG.106860"; transcript_id "MSTRG.106860.337"; exon_number "7";
chr2	StringTie	exon	218747003	218747194	1000	+	.	gene_id "MSTRG.106860"; transcript_id "MSTRG.106860.337"; exon_number "8";
chr2	StringTie	exon	218747290	218747725	1000	+	.	gene_id "MSTRG.106860"; transcript_id "MSTRG.106860.337"; exon_number "9";
chr2	StringTie	exon	218748105	218748934	1000	+	.	gene_id "MSTRG.106860"; transcript_id "MSTRG.106860.337"; exon_number "10";
chr2	StringTie	exon	218749253	218749387	1000	+	.	gene_id "MSTRG.106860"; transcript_id "MSTRG.106860.337"; exon_number "11";
chr2	StringTie	exon	218750009	218750146	1000	+	.	gene_id "MSTRG.106860"; transcript_id "MSTRG.106860.337"; exon_number "12";
chr2	StringTie	exon	218751704	218751806	1000	+	.	gene_id "MSTRG.106860"; transcript_id "MSTRG.106860.337"; exon_number "13";
chr2	StringTie	exon	218752763	218752973	1000	+	.	gene_id "MSTRG.106860"; transcript_id "MSTRG.106860.337"; exon_number "14";
chr2	StringTie	exon	218753118	218753185	1000	+	.	gene_id "MSTRG.106860"; transcript_id "MSTRG.106860.337"; exon_number "15";
chr2	StringTie	exon	218753584	218753669	1000	+	.	gene_id "MSTRG.106860"; transcript_id "MSTRG.106860.337"; exon_number "16";
chr2	StringTie	exon	218754058	218755416	1000	+	.	gene_id "MSTRG.106860"; transcript_id "MSTRG.106860.337"; exon_number "17";
chr2	StringTie	transcript	218710849	218755423	1000	+	.	gene_id "MSTRG.106860"; transcript_id "MSTRG.106860.338";
chr2	StringTie	exon	218710849	218711037	1000	+	.	gene_id "MSTRG.106860"; transcript_id "MSTRG.106860.338"; exon_number "1";
chr2	StringTie	exon	218727269	218727347	1000	+	.	gene_id "MSTRG.106860"; transcript_id "MSTRG.106860.338"; exon_number "2";
chr2	StringTie	exon	218728025	218728067	1000	+	.	gene_id "MSTRG.106860"; transcript_id "MSTRG.106860.338"; exon_number "3";
chr2	StringTie	exon	218737579	218739163	1000	+	.	gene_id "MSTRG.106860"; transcript_id "MSTRG.106860.338"; exon_number "4";
chr2	StringTie	exon	218740058	218740167	1000	+	.	gene_id "MSTRG.106860"; transcript_id "MSTRG.106860.338"; exon_number "5";
chr2	StringTie	exon	218740521	218740584	1000	+	.	gene_id "MSTRG.106860"; transcript_id "MSTRG.106860.338"; exon_number "6";
chr2	StringTie	exon	218745109	218745233	1000	+	.	gene_id "MSTRG.106860"; transcript_id "MSTRG.106860.338"; exon_number "7";
chr2	StringTie	exon	218745691	218745801	1000	+	.	gene_id "MSTRG.106860"; transcript_id "MSTRG.106860.338"; exon_number "8";
chr2	StringTie	exon	218746155	218747194	1000	+	.	gene_id "MSTRG.106860"; transcript_id "MSTRG.106860.338"; exon_number "9";
chr2	StringTie	exon	218747290	218747372	1000	+	.	gene_id "MSTRG.106860"; transcript_id "MSTRG.106860.338"; exon_number "10";
chr2	StringTie	exon	218747597	218747738	1000	+	.	gene_id "MSTRG.106860"; transcript_id "MSTRG.106860.338"; exon_number "11";
chr2	StringTie	exon	218748105	218748227	1000	+	.	gene_id "MSTRG.106860"; transcript_id "MSTRG.106860.338"; exon_number "12";
chr2	StringTie	exon	218748836	218748934	1000	+	.	gene_id "MSTRG.106860"; transcript_id "MSTRG.106860.338"; exon_number "13";
chr2	StringTie	exon	218749253	218749387	1000	+	.	gene_id "MSTRG.106860"; transcript_id "MSTRG.106860.338"; exon_number "14";
chr2	StringTie	exon	218750009	218750146	1000	+	.	gene_id "MSTRG.106860"; transcript_id "MSTRG.106860.338"; exon_number "15";
chr2	StringTie	exon	218751704	218751806	1000	+	.	gene_id "MSTRG.106860"; transcript_id "MSTRG.106860.338"; exon_number "16";
chr2	StringTie	exon	218752763	218752973	1000	+	.	gene_id "MSTRG.106860"; transcript_id "MSTRG.106860.338"; exon_number "17";
chr2	StringTie	exon	218753115	218753185	1000	+	.	gene_id "MSTRG.106860"; transcript_id "MSTRG.106860.338"; exon_number "18";
chr2	StringTie	exon	218753584	218753669	1000	+	.	gene_id "MSTRG.106860"; transcript_id "MSTRG.106860.338"; exon_number "19";
chr2	StringTie	exon	218754134	218755423	1000	+	.	gene_id "MSTRG.106860"; transcript_id "MSTRG.106860.338"; exon_number "20";
chr2	StringTie	transcript	218710849	218755474	1000	+	.	gene_id "MSTRG.106860"; transcript_id "MSTRG.106860.339";
chr2	StringTie	exon	218710849	218711037	1000	+	.	gene_id "MSTRG.106860"; transcript_id "MSTRG.106860.339"; exon_number "1";
chr2	StringTie	exon	218727269	218727347	1000	+	.	gene_id "MSTRG.106860"; transcript_id "MSTRG.106860.339"; exon_number "2";
chr2	StringTie	exon	218728025	218728067	1000	+	.	gene_id "MSTRG.106860"; transcript_id "MSTRG.106860.339"; exon_number "3";
chr2	StringTie	exon	218737579	218739163	1000	+	.	gene_id "MSTRG.106860"; transcript_id "MSTRG.106860.339"; exon_number "4";
chr2	StringTie	exon	218740058	218740167	1000	+	.	gene_id "MSTRG.106860"; transcript_id "MSTRG.106860.339"; exon_number "5";
chr2	StringTie	exon	218740521	218740584	1000	+	.	gene_id "MSTRG.106860"; transcript_id "MSTRG.106860.339"; exon_number "6";
chr2	StringTie	exon	218745109	218745233	1000	+	.	gene_id "MSTRG.106860"; transcript_id "MSTRG.106860.339"; exon_number "7";
chr2	StringTie	exon	218745691	218745801	1000	+	.	gene_id "MSTRG.106860"; transcript_id "MSTRG.106860.339"; exon_number "8";
chr2	StringTie	exon	218746155	218746231	1000	+	.	gene_id "MSTRG.106860"; transcript_id "MSTRG.106860.339"; exon_number "9";
chr2	StringTie	exon	218747030	218747194	1000	+	.	gene_id "MSTRG.106860"; transcript_id "MSTRG.106860.339"; exon_number "10";
chr2	StringTie	exon	218747290	218747372	1000	+	.	gene_id "MSTRG.106860"; transcript_id "MSTRG.106860.339"; exon_number "11";
chr2	StringTie	exon	218747597	218747725	1000	+	.	gene_id "MSTRG.106860"; transcript_id "MSTRG.106860.339"; exon_number "12";
chr2	StringTie	exon	218748105	218748227	1000	+	.	gene_id "MSTRG.106860"; transcript_id "MSTRG.106860.339"; exon_number "13";
chr2	StringTie	exon	218748836	218748934	1000	+	.	gene_id "MSTRG.106860"; transcript_id "MSTRG.106860.339"; exon_number "14";
chr2	StringTie	exon	218749253	218749387	1000	+	.	gene_id "MSTRG.106860"; transcript_id "MSTRG.106860.339"; exon_number "15";
chr2	StringTie	exon	218750009	218750146	1000	+	.	gene_id "MSTRG.106860"; transcript_id "MSTRG.106860.339"; exon_number "16";
chr2	StringTie	exon	218751704	218751806	1000	+	.	gene_id "MSTRG.106860"; transcript_id "MSTRG.106860.339"; exon_number "17";
chr2	StringTie	exon	218752763	218752973	1000	+	.	gene_id "MSTRG.106860"; transcript_id "MSTRG.106860.339"; exon_number "18";
chr2	StringTie	exon	218753115	218753185	1000	+	.	gene_id "MSTRG.106860"; transcript_id "MSTRG.106860.339"; exon_number "19";
chr2	StringTie	exon	218753584	218753669	1000	+	.	gene_id "MSTRG.106860"; transcript_id "MSTRG.106860.339"; exon_number "20";
chr2	StringTie	exon	218754134	218755474	1000	+	.	gene_id "MSTRG.106860"; transcript_id "MSTRG.106860.339"; exon_number "21";
chr2	StringTie	transcript	218672015	218702855	1000	+	.	gene_id "MSTRG.106860"; transcript_id "MSTRG.106860.34";
chr2	StringTie	exon	218672015	218672365	1000	+	.	gene_id "MSTRG.106860"; transcript_id "MSTRG.106860.34"; exon_number "1";
chr2	StringTie	exon	218672741	218672913	1000	+	.	gene_id "MSTRG.106860"; transcript_id "MSTRG.106860.34"; exon_number "2";
chr2	StringTie	exon	218673625	218673765	1000	+	.	gene_id "MSTRG.106860"; transcript_id "MSTRG.106860.34"; exon_number "3";
chr2	StringTie	exon	218673879	218673956	1000	+	.	gene_id "MSTRG.106860"; transcript_id "MSTRG.106860.34"; exon_number "4";
chr2	StringTie	exon	218675343	218675473	1000	+	.	gene_id "MSTRG.106860"; transcript_id "MSTRG.106860.34"; exon_number "5";
chr2	StringTie	exon	218676029	218676278	1000	+	.	gene_id "MSTRG.106860"; transcript_id "MSTRG.106860.34"; exon_number "6";
chr2	StringTie	exon	218679168	218679261	1000	+	.	gene_id "MSTRG.106860"; transcript_id "MSTRG.106860.34"; exon_number "7";
chr2	StringTie	exon	218679560	218679729	1000	+	.	gene_id "MSTRG.106860"; transcript_id "MSTRG.106860.34"; exon_number "8";
chr2	StringTie	exon	218679893	218680080	1000	+	.	gene_id "MSTRG.106860"; transcript_id "MSTRG.106860.34"; exon_number "9";
chr2	StringTie	exon	218680603	218680702	1000	+	.	gene_id "MSTRG.106860"; transcript_id "MSTRG.106860.34"; exon_number "10";
chr2	StringTie	exon	218685085	218685228	1000	+	.	gene_id "MSTRG.106860"; transcript_id "MSTRG.106860.34"; exon_number "11";
chr2	StringTie	exon	218688391	218688493	1000	+	.	gene_id "MSTRG.106860"; transcript_id "MSTRG.106860.34"; exon_number "12";
chr2	StringTie	exon	218688697	218688876	1000	+	.	gene_id "MSTRG.106860"; transcript_id "MSTRG.106860.34"; exon_number "13";
chr2	StringTie	exon	218689859	218689956	1000	+	.	gene_id "MSTRG.106860"; transcript_id "MSTRG.106860.34"; exon_number "14";
chr2	StringTie	exon	218690450	218690555	1000	+	.	gene_id "MSTRG.106860"; transcript_id "MSTRG.106860.34"; exon_number "15";
chr2	StringTie	exon	218692143	218692293	1000	+	.	gene_id "MSTRG.106860"; transcript_id "MSTRG.106860.34"; exon_number "16";
chr2	StringTie	exon	218692487	218692710	1000	+	.	gene_id "MSTRG.106860"; transcript_id "MSTRG.106860.34"; exon_number "17";
chr2	StringTie	exon	218693240	218693344	1000	+	.	gene_id "MSTRG.106860"; transcript_id "MSTRG.106860.34"; exon_number "18";
chr2	StringTie	exon	218693723	218693821	1000	+	.	gene_id "MSTRG.106860"; transcript_id "MSTRG.106860.34"; exon_number "19";
chr2	StringTie	exon	218693895	218693983	1000	+	.	gene_id "MSTRG.106860"; transcript_id "MSTRG.106860.34"; exon_number "20";
chr2	StringTie	exon	218694264	218694327	1000	+	.	gene_id "MSTRG.106860"; transcript_id "MSTRG.106860.34"; exon_number "21";
chr2	StringTie	exon	218694525	218694635	1000	+	.	gene_id "MSTRG.106860"; transcript_id "MSTRG.106860.34"; exon_number "22";
chr2	StringTie	exon	218696527	218696601	1000	+	.	gene_id "MSTRG.106860"; transcript_id "MSTRG.106860.34"; exon_number "23";
chr2	StringTie	exon	218697039	218697213	1000	+	.	gene_id "MSTRG.106860"; transcript_id "MSTRG.106860.34"; exon_number "24";
chr2	StringTie	exon	218697463	218697610	1000	+	.	gene_id "MSTRG.106860"; transcript_id "MSTRG.106860.34"; exon_number "25";
chr2	StringTie	exon	218697854	218698001	1000	+	.	gene_id "MSTRG.106860"; transcript_id "MSTRG.106860.34"; exon_number "26";
chr2	StringTie	exon	218698602	218699348	1000	+	.	gene_id "MSTRG.106860"; transcript_id "MSTRG.106860.34"; exon_number "27";
chr2	StringTie	exon	218701866	218702855	1000	+	.	gene_id "MSTRG.106860"; transcript_id "MSTRG.106860.34"; exon_number "28";
chr2	StringTie	transcript	218710849	218759888	1000	+	.	gene_id "MSTRG.106860"; transcript_id "MSTRG.106860.340";
chr2	StringTie	exon	218710849	218711037	1000	+	.	gene_id "MSTRG.106860"; transcript_id "MSTRG.106860.340"; exon_number "1";
chr2	StringTie	exon	218727269	218727347	1000	+	.	gene_id "MSTRG.106860"; transcript_id "MSTRG.106860.340"; exon_number "2";
chr2	StringTie	exon	218728025	218728067	1000	+	.	gene_id "MSTRG.106860"; transcript_id "MSTRG.106860.340"; exon_number "3";
chr2	StringTie	exon	218737579	218739163	1000	+	.	gene_id "MSTRG.106860"; transcript_id "MSTRG.106860.340"; exon_number "4";
chr2	StringTie	exon	218740058	218740167	1000	+	.	gene_id "MSTRG.106860"; transcript_id "MSTRG.106860.340"; exon_number "5";
chr2	StringTie	exon	218740521	218740584	1000	+	.	gene_id "MSTRG.106860"; transcript_id "MSTRG.106860.340"; exon_number "6";
chr2	StringTie	exon	218745112	218745233	1000	+	.	gene_id "MSTRG.106860"; transcript_id "MSTRG.106860.340"; exon_number "7";
chr2	StringTie	exon	218745691	218745801	1000	+	.	gene_id "MSTRG.106860"; transcript_id "MSTRG.106860.340"; exon_number "8";
chr2	StringTie	exon	218746155	218746231	1000	+	.	gene_id "MSTRG.106860"; transcript_id "MSTRG.106860.340"; exon_number "9";
chr2	StringTie	exon	218747003	218747194	1000	+	.	gene_id "MSTRG.106860"; transcript_id "MSTRG.106860.340"; exon_number "10";
chr2	StringTie	exon	218747290	218747372	1000	+	.	gene_id "MSTRG.106860"; transcript_id "MSTRG.106860.340"; exon_number "11";
chr2	StringTie	exon	218747597	218747725	1000	+	.	gene_id "MSTRG.106860"; transcript_id "MSTRG.106860.340"; exon_number "12";
chr2	StringTie	exon	218748105	218748227	1000	+	.	gene_id "MSTRG.106860"; transcript_id "MSTRG.106860.340"; exon_number "13";
chr2	StringTie	exon	218748836	218748934	1000	+	.	gene_id "MSTRG.106860"; transcript_id "MSTRG.106860.340"; exon_number "14";
chr2	StringTie	exon	218749253	218749387	1000	+	.	gene_id "MSTRG.106860"; transcript_id "MSTRG.106860.340"; exon_number "15";
chr2	StringTie	exon	218750009	218750146	1000	+	.	gene_id "MSTRG.106860"; transcript_id "MSTRG.106860.340"; exon_number "16";
chr2	StringTie	exon	218751704	218751806	1000	+	.	gene_id "MSTRG.106860"; transcript_id "MSTRG.106860.340"; exon_number "17";
chr2	StringTie	exon	218752763	218752973	1000	+	.	gene_id "MSTRG.106860"; transcript_id "MSTRG.106860.340"; exon_number "18";
chr2	StringTie	exon	218753115	218753185	1000	+	.	gene_id "MSTRG.106860"; transcript_id "MSTRG.106860.340"; exon_number "19";
chr2	StringTie	exon	218753584	218753669	1000	+	.	gene_id "MSTRG.106860"; transcript_id "MSTRG.106860.340"; exon_number "20";
chr2	StringTie	exon	218754134	218759888	1000	+	.	gene_id "MSTRG.106860"; transcript_id "MSTRG.106860.340"; exon_number "21";
chr2	StringTie	transcript	218710860	218763335	1000	+	.	gene_id "MSTRG.106860"; transcript_id "MSTRG.106860.342";
chr2	StringTie	exon	218710860	218711037	1000	+	.	gene_id "MSTRG.106860"; transcript_id "MSTRG.106860.342"; exon_number "1";
chr2	StringTie	exon	218727269	218727347	1000	+	.	gene_id "MSTRG.106860"; transcript_id "MSTRG.106860.342"; exon_number "2";
chr2	StringTie	exon	218737579	218739163	1000	+	.	gene_id "MSTRG.106860"; transcript_id "MSTRG.106860.342"; exon_number "3";
chr2	StringTie	exon	218740058	218740167	1000	+	.	gene_id "MSTRG.106860"; transcript_id "MSTRG.106860.342"; exon_number "4";
chr2	StringTie	exon	218740521	218740584	1000	+	.	gene_id "MSTRG.106860"; transcript_id "MSTRG.106860.342"; exon_number "5";
chr2	StringTie	exon	218744331	218744376	1000	+	.	gene_id "MSTRG.106860"; transcript_id "MSTRG.106860.342"; exon_number "6";
chr2	StringTie	exon	218745109	218745233	1000	+	.	gene_id "MSTRG.106860"; transcript_id "MSTRG.106860.342"; exon_number "7";
chr2	StringTie	exon	218745691	218745801	1000	+	.	gene_id "MSTRG.106860"; transcript_id "MSTRG.106860.342"; exon_number "8";
chr2	StringTie	exon	218746155	218746231	1000	+	.	gene_id "MSTRG.106860"; transcript_id "MSTRG.106860.342"; exon_number "9";
chr2	StringTie	exon	218747003	218747194	1000	+	.	gene_id "MSTRG.106860"; transcript_id "MSTRG.106860.342"; exon_number "10";
chr2	StringTie	exon	218747290	218747372	1000	+	.	gene_id "MSTRG.106860"; transcript_id "MSTRG.106860.342"; exon_number "11";
chr2	StringTie	exon	218747597	218747725	1000	+	.	gene_id "MSTRG.106860"; transcript_id "MSTRG.106860.342"; exon_number "12";
chr2	StringTie	exon	218748105	218748227	1000	+	.	gene_id "MSTRG.106860"; transcript_id "MSTRG.106860.342"; exon_number "13";
chr2	StringTie	exon	218748836	218748934	1000	+	.	gene_id "MSTRG.106860"; transcript_id "MSTRG.106860.342"; exon_number "14";
chr2	StringTie	exon	218749253	218749387	1000	+	.	gene_id "MSTRG.106860"; transcript_id "MSTRG.106860.342"; exon_number "15";
chr2	StringTie	exon	218750009	218750146	1000	+	.	gene_id "MSTRG.106860"; transcript_id "MSTRG.106860.342"; exon_number "16";
chr2	StringTie	exon	218751704	218751806	1000	+	.	gene_id "MSTRG.106860"; transcript_id "MSTRG.106860.342"; exon_number "17";
chr2	StringTie	exon	218752763	218752973	1000	+	.	gene_id "MSTRG.106860"; transcript_id "MSTRG.106860.342"; exon_number "18";
chr2	StringTie	exon	218753115	218753185	1000	+	.	gene_id "MSTRG.106860"; transcript_id "MSTRG.106860.342"; exon_number "19";
chr2	StringTie	exon	218753584	218753669	1000	+	.	gene_id "MSTRG.106860"; transcript_id "MSTRG.106860.342"; exon_number "20";
chr2	StringTie	exon	218754134	218763335	1000	+	.	gene_id "MSTRG.106860"; transcript_id "MSTRG.106860.342"; exon_number "21";
chr2	StringTie	transcript	218710861	218756317	1000	+	.	gene_id "MSTRG.106860"; transcript_id "MSTRG.106860.343";
chr2	StringTie	exon	218710861	218711037	1000	+	.	gene_id "MSTRG.106860"; transcript_id "MSTRG.106860.343"; exon_number "1";
chr2	StringTie	exon	218727273	218727347	1000	+	.	gene_id "MSTRG.106860"; transcript_id "MSTRG.106860.343"; exon_number "2";
chr2	StringTie	exon	218737579	218739163	1000	+	.	gene_id "MSTRG.106860"; transcript_id "MSTRG.106860.343"; exon_number "3";
chr2	StringTie	exon	218740063	218740167	1000	+	.	gene_id "MSTRG.106860"; transcript_id "MSTRG.106860.343"; exon_number "4";
chr2	StringTie	exon	218740521	218740584	1000	+	.	gene_id "MSTRG.106860"; transcript_id "MSTRG.106860.343"; exon_number "5";
chr2	StringTie	exon	218745109	218745801	1000	+	.	gene_id "MSTRG.106860"; transcript_id "MSTRG.106860.343"; exon_number "6";
chr2	StringTie	exon	218746155	218747194	1000	+	.	gene_id "MSTRG.106860"; transcript_id "MSTRG.106860.343"; exon_number "7";
chr2	StringTie	exon	218747290	218747372	1000	+	.	gene_id "MSTRG.106860"; transcript_id "MSTRG.106860.343"; exon_number "8";
chr2	StringTie	exon	218747597	218747725	1000	+	.	gene_id "MSTRG.106860"; transcript_id "MSTRG.106860.343"; exon_number "9";
chr2	StringTie	exon	218748105	218748227	1000	+	.	gene_id "MSTRG.106860"; transcript_id "MSTRG.106860.343"; exon_number "10";
chr2	StringTie	exon	218748836	218748934	1000	+	.	gene_id "MSTRG.106860"; transcript_id "MSTRG.106860.343"; exon_number "11";
chr2	StringTie	exon	218749253	218749387	1000	+	.	gene_id "MSTRG.106860"; transcript_id "MSTRG.106860.343"; exon_number "12";
chr2	StringTie	exon	218750009	218750146	1000	+	.	gene_id "MSTRG.106860"; transcript_id "MSTRG.106860.343"; exon_number "13";
chr2	StringTie	exon	218751704	218751806	1000	+	.	gene_id "MSTRG.106860"; transcript_id "MSTRG.106860.343"; exon_number "14";
chr2	StringTie	exon	218752763	218752973	1000	+	.	gene_id "MSTRG.106860"; transcript_id "MSTRG.106860.343"; exon_number "15";
chr2	StringTie	exon	218753115	218753185	1000	+	.	gene_id "MSTRG.106860"; transcript_id "MSTRG.106860.343"; exon_number "16";
chr2	StringTie	exon	218753584	218753669	1000	+	.	gene_id "MSTRG.106860"; transcript_id "MSTRG.106860.343"; exon_number "17";
chr2	StringTie	exon	218754134	218756317	1000	+	.	gene_id "MSTRG.106860"; transcript_id "MSTRG.106860.343"; exon_number "18";
chr2	StringTie	transcript	218710861	218763335	1000	+	.	gene_id "MSTRG.106860"; transcript_id "MSTRG.106860.344";
chr2	StringTie	exon	218710861	218711037	1000	+	.	gene_id "MSTRG.106860"; transcript_id "MSTRG.106860.344"; exon_number "1";
chr2	StringTie	exon	218727273	218727347	1000	+	.	gene_id "MSTRG.106860"; transcript_id "MSTRG.106860.344"; exon_number "2";
chr2	StringTie	exon	218728025	218728067	1000	+	.	gene_id "MSTRG.106860"; transcript_id "MSTRG.106860.344"; exon_number "3";
chr2	StringTie	exon	218737579	218739163	1000	+	.	gene_id "MSTRG.106860"; transcript_id "MSTRG.106860.344"; exon_number "4";
chr2	StringTie	exon	218740058	218740167	1000	+	.	gene_id "MSTRG.106860"; transcript_id "MSTRG.106860.344"; exon_number "5";
chr2	StringTie	exon	218740521	218740584	1000	+	.	gene_id "MSTRG.106860"; transcript_id "MSTRG.106860.344"; exon_number "6";
chr2	StringTie	exon	218745109	218745233	1000	+	.	gene_id "MSTRG.106860"; transcript_id "MSTRG.106860.344"; exon_number "7";
chr2	StringTie	exon	218745691	218745801	1000	+	.	gene_id "MSTRG.106860"; transcript_id "MSTRG.106860.344"; exon_number "8";
chr2	StringTie	exon	218746155	218746231	1000	+	.	gene_id "MSTRG.106860"; transcript_id "MSTRG.106860.344"; exon_number "9";
chr2	StringTie	exon	218747003	218747194	1000	+	.	gene_id "MSTRG.106860"; transcript_id "MSTRG.106860.344"; exon_number "10";
chr2	StringTie	exon	218747290	218747372	1000	+	.	gene_id "MSTRG.106860"; transcript_id "MSTRG.106860.344"; exon_number "11";
chr2	StringTie	exon	218747597	218747725	1000	+	.	gene_id "MSTRG.106860"; transcript_id "MSTRG.106860.344"; exon_number "12";
chr2	StringTie	exon	218748105	218748227	1000	+	.	gene_id "MSTRG.106860"; transcript_id "MSTRG.106860.344"; exon_number "13";
chr2	StringTie	exon	218748836	218748934	1000	+	.	gene_id "MSTRG.106860"; transcript_id "MSTRG.106860.344"; exon_number "14";
chr2	StringTie	exon	218749253	218749387	1000	+	.	gene_id "MSTRG.106860"; transcript_id "MSTRG.106860.344"; exon_number "15";
chr2	StringTie	exon	218750009	218750146	1000	+	.	gene_id "MSTRG.106860"; transcript_id "MSTRG.106860.344"; exon_number "16";
chr2	StringTie	exon	218751611	218751806	1000	+	.	gene_id "MSTRG.106860"; transcript_id "MSTRG.106860.344"; exon_number "17";
chr2	StringTie	exon	218752763	218752973	1000	+	.	gene_id "MSTRG.106860"; transcript_id "MSTRG.106860.344"; exon_number "18";
chr2	StringTie	exon	218753115	218753185	1000	+	.	gene_id "MSTRG.106860"; transcript_id "MSTRG.106860.344"; exon_number "19";
chr2	StringTie	exon	218753584	218753669	1000	+	.	gene_id "MSTRG.106860"; transcript_id "MSTRG.106860.344"; exon_number "20";
chr2	StringTie	exon	218754134	218763335	1000	+	.	gene_id "MSTRG.106860"; transcript_id "MSTRG.106860.344"; exon_number "21";
chr2	StringTie	transcript	218710862	218764091	1000	+	.	gene_id "MSTRG.106860"; transcript_id "MSTRG.106860.345";
chr2	StringTie	exon	218710862	218711037	1000	+	.	gene_id "MSTRG.106860"; transcript_id "MSTRG.106860.345"; exon_number "1";
chr2	StringTie	exon	218727269	218727347	1000	+	.	gene_id "MSTRG.106860"; transcript_id "MSTRG.106860.345"; exon_number "2";
chr2	StringTie	exon	218737579	218739163	1000	+	.	gene_id "MSTRG.106860"; transcript_id "MSTRG.106860.345"; exon_number "3";
chr2	StringTie	exon	218740058	218740167	1000	+	.	gene_id "MSTRG.106860"; transcript_id "MSTRG.106860.345"; exon_number "4";
chr2	StringTie	exon	218740521	218740584	1000	+	.	gene_id "MSTRG.106860"; transcript_id "MSTRG.106860.345"; exon_number "5";
chr2	StringTie	exon	218745109	218745233	1000	+	.	gene_id "MSTRG.106860"; transcript_id "MSTRG.106860.345"; exon_number "6";
chr2	StringTie	exon	218745691	218745801	1000	+	.	gene_id "MSTRG.106860"; transcript_id "MSTRG.106860.345"; exon_number "7";
chr2	StringTie	exon	218746155	218746231	1000	+	.	gene_id "MSTRG.106860"; transcript_id "MSTRG.106860.345"; exon_number "8";
chr2	StringTie	exon	218747003	218747194	1000	+	.	gene_id "MSTRG.106860"; transcript_id "MSTRG.106860.345"; exon_number "9";
chr2	StringTie	exon	218747294	218747372	1000	+	.	gene_id "MSTRG.106860"; transcript_id "MSTRG.106860.345"; exon_number "10";
chr2	StringTie	exon	218747597	218747725	1000	+	.	gene_id "MSTRG.106860"; transcript_id "MSTRG.106860.345"; exon_number "11";
chr2	StringTie	exon	218748105	218748227	1000	+	.	gene_id "MSTRG.106860"; transcript_id "MSTRG.106860.345"; exon_number "12";
chr2	StringTie	exon	218748836	218748934	1000	+	.	gene_id "MSTRG.106860"; transcript_id "MSTRG.106860.345"; exon_number "13";
chr2	StringTie	exon	218749253	218749387	1000	+	.	gene_id "MSTRG.106860"; transcript_id "MSTRG.106860.345"; exon_number "14";
chr2	StringTie	exon	218750009	218750146	1000	+	.	gene_id "MSTRG.106860"; transcript_id "MSTRG.106860.345"; exon_number "15";
chr2	StringTie	exon	218751704	218751806	1000	+	.	gene_id "MSTRG.106860"; transcript_id "MSTRG.106860.345"; exon_number "16";
chr2	StringTie	exon	218752763	218752973	1000	+	.	gene_id "MSTRG.106860"; transcript_id "MSTRG.106860.345"; exon_number "17";
chr2	StringTie	exon	218753115	218753185	1000	+	.	gene_id "MSTRG.106860"; transcript_id "MSTRG.106860.345"; exon_number "18";
chr2	StringTie	exon	218753584	218753669	1000	+	.	gene_id "MSTRG.106860"; transcript_id "MSTRG.106860.345"; exon_number "19";
chr2	StringTie	exon	218754134	218764091	1000	+	.	gene_id "MSTRG.106860"; transcript_id "MSTRG.106860.345"; exon_number "20";
chr2	StringTie	transcript	218710862	218754220	1000	+	.	gene_id "MSTRG.106860"; transcript_id "MSTRG.106860.346";
chr2	StringTie	exon	218710862	218711037	1000	+	.	gene_id "MSTRG.106860"; transcript_id "MSTRG.106860.346"; exon_number "1";
chr2	StringTie	exon	218727269	218727347	1000	+	.	gene_id "MSTRG.106860"; transcript_id "MSTRG.106860.346"; exon_number "2";
chr2	StringTie	exon	218737579	218739163	1000	+	.	gene_id "MSTRG.106860"; transcript_id "MSTRG.106860.346"; exon_number "3";
chr2	StringTie	exon	218740058	218740167	1000	+	.	gene_id "MSTRG.106860"; transcript_id "MSTRG.106860.346"; exon_number "4";
chr2	StringTie	exon	218740521	218740584	1000	+	.	gene_id "MSTRG.106860"; transcript_id "MSTRG.106860.346"; exon_number "5";
chr2	StringTie	exon	218745109	218745233	1000	+	.	gene_id "MSTRG.106860"; transcript_id "MSTRG.106860.346"; exon_number "6";
chr2	StringTie	exon	218745691	218745801	1000	+	.	gene_id "MSTRG.106860"; transcript_id "MSTRG.106860.346"; exon_number "7";
chr2	StringTie	exon	218746155	218746231	1000	+	.	gene_id "MSTRG.106860"; transcript_id "MSTRG.106860.346"; exon_number "8";
chr2	StringTie	exon	218747019	218747194	1000	+	.	gene_id "MSTRG.106860"; transcript_id "MSTRG.106860.346"; exon_number "9";
chr2	StringTie	exon	218747294	218747372	1000	+	.	gene_id "MSTRG.106860"; transcript_id "MSTRG.106860.346"; exon_number "10";
chr2	StringTie	exon	218747597	218747725	1000	+	.	gene_id "MSTRG.106860"; transcript_id "MSTRG.106860.346"; exon_number "11";
chr2	StringTie	exon	218748105	218748227	1000	+	.	gene_id "MSTRG.106860"; transcript_id "MSTRG.106860.346"; exon_number "12";
chr2	StringTie	exon	218748836	218748934	1000	+	.	gene_id "MSTRG.106860"; transcript_id "MSTRG.106860.346"; exon_number "13";
chr2	StringTie	exon	218749253	218749387	1000	+	.	gene_id "MSTRG.106860"; transcript_id "MSTRG.106860.346"; exon_number "14";
chr2	StringTie	exon	218750009	218750146	1000	+	.	gene_id "MSTRG.106860"; transcript_id "MSTRG.106860.346"; exon_number "15";
chr2	StringTie	exon	218751704	218751806	1000	+	.	gene_id "MSTRG.106860"; transcript_id "MSTRG.106860.346"; exon_number "16";
chr2	StringTie	exon	218752763	218752847	1000	+	.	gene_id "MSTRG.106860"; transcript_id "MSTRG.106860.346"; exon_number "17";
chr2	StringTie	exon	218753115	218753185	1000	+	.	gene_id "MSTRG.106860"; transcript_id "MSTRG.106860.346"; exon_number "18";
chr2	StringTie	exon	218753584	218753669	1000	+	.	gene_id "MSTRG.106860"; transcript_id "MSTRG.106860.346"; exon_number "19";
chr2	StringTie	exon	218754134	218754220	1000	+	.	gene_id "MSTRG.106860"; transcript_id "MSTRG.106860.346"; exon_number "20";
chr2	StringTie	transcript	218710863	218760106	1000	+	.	gene_id "MSTRG.106860"; transcript_id "MSTRG.106860.347";
chr2	StringTie	exon	218710863	218711037	1000	+	.	gene_id "MSTRG.106860"; transcript_id "MSTRG.106860.347"; exon_number "1";
chr2	StringTie	exon	218727273	218727347	1000	+	.	gene_id "MSTRG.106860"; transcript_id "MSTRG.106860.347"; exon_number "2";
chr2	StringTie	exon	218737579	218739163	1000	+	.	gene_id "MSTRG.106860"; transcript_id "MSTRG.106860.347"; exon_number "3";
chr2	StringTie	exon	218740058	218740167	1000	+	.	gene_id "MSTRG.106860"; transcript_id "MSTRG.106860.347"; exon_number "4";
chr2	StringTie	exon	218740521	218740584	1000	+	.	gene_id "MSTRG.106860"; transcript_id "MSTRG.106860.347"; exon_number "5";
chr2	StringTie	exon	218745112	218745801	1000	+	.	gene_id "MSTRG.106860"; transcript_id "MSTRG.106860.347"; exon_number "6";
chr2	StringTie	exon	218746155	218747194	1000	+	.	gene_id "MSTRG.106860"; transcript_id "MSTRG.106860.347"; exon_number "7";
chr2	StringTie	exon	218747290	218747372	1000	+	.	gene_id "MSTRG.106860"; transcript_id "MSTRG.106860.347"; exon_number "8";
chr2	StringTie	exon	218747597	218747725	1000	+	.	gene_id "MSTRG.106860"; transcript_id "MSTRG.106860.347"; exon_number "9";
chr2	StringTie	exon	218748105	218748227	1000	+	.	gene_id "MSTRG.106860"; transcript_id "MSTRG.106860.347"; exon_number "10";
chr2	StringTie	exon	218748836	218748934	1000	+	.	gene_id "MSTRG.106860"; transcript_id "MSTRG.106860.347"; exon_number "11";
chr2	StringTie	exon	218749253	218749387	1000	+	.	gene_id "MSTRG.106860"; transcript_id "MSTRG.106860.347"; exon_number "12";
chr2	StringTie	exon	218750009	218750146	1000	+	.	gene_id "MSTRG.106860"; transcript_id "MSTRG.106860.347"; exon_number "13";
chr2	StringTie	exon	218751704	218751806	1000	+	.	gene_id "MSTRG.106860"; transcript_id "MSTRG.106860.347"; exon_number "14";
chr2	StringTie	exon	218752763	218752973	1000	+	.	gene_id "MSTRG.106860"; transcript_id "MSTRG.106860.347"; exon_number "15";
chr2	StringTie	exon	218753115	218753185	1000	+	.	gene_id "MSTRG.106860"; transcript_id "MSTRG.106860.347"; exon_number "16";
chr2	StringTie	exon	218753584	218753669	1000	+	.	gene_id "MSTRG.106860"; transcript_id "MSTRG.106860.347"; exon_number "17";
chr2	StringTie	exon	218754134	218760106	1000	+	.	gene_id "MSTRG.106860"; transcript_id "MSTRG.106860.347"; exon_number "18";
chr2	StringTie	transcript	218710863	218761338	1000	+	.	gene_id "MSTRG.106860"; transcript_id "MSTRG.106860.348";
chr2	StringTie	exon	218710863	218711037	1000	+	.	gene_id "MSTRG.106860"; transcript_id "MSTRG.106860.348"; exon_number "1";
chr2	StringTie	exon	218727269	218727347	1000	+	.	gene_id "MSTRG.106860"; transcript_id "MSTRG.106860.348"; exon_number "2";
chr2	StringTie	exon	218728025	218728067	1000	+	.	gene_id "MSTRG.106860"; transcript_id "MSTRG.106860.348"; exon_number "3";
chr2	StringTie	exon	218737579	218739163	1000	+	.	gene_id "MSTRG.106860"; transcript_id "MSTRG.106860.348"; exon_number "4";
chr2	StringTie	exon	218740058	218740167	1000	+	.	gene_id "MSTRG.106860"; transcript_id "MSTRG.106860.348"; exon_number "5";
chr2	StringTie	exon	218740521	218740584	1000	+	.	gene_id "MSTRG.106860"; transcript_id "MSTRG.106860.348"; exon_number "6";
chr2	StringTie	exon	218745109	218745233	1000	+	.	gene_id "MSTRG.106860"; transcript_id "MSTRG.106860.348"; exon_number "7";
chr2	StringTie	exon	218745691	218745801	1000	+	.	gene_id "MSTRG.106860"; transcript_id "MSTRG.106860.348"; exon_number "8";
chr2	StringTie	exon	218746155	218746231	1000	+	.	gene_id "MSTRG.106860"; transcript_id "MSTRG.106860.348"; exon_number "9";
chr2	StringTie	exon	218747003	218747194	1000	+	.	gene_id "MSTRG.106860"; transcript_id "MSTRG.106860.348"; exon_number "10";
chr2	StringTie	exon	218747290	218747372	1000	+	.	gene_id "MSTRG.106860"; transcript_id "MSTRG.106860.348"; exon_number "11";
chr2	StringTie	exon	218747597	218747738	1000	+	.	gene_id "MSTRG.106860"; transcript_id "MSTRG.106860.348"; exon_number "12";
chr2	StringTie	exon	218748105	218748227	1000	+	.	gene_id "MSTRG.106860"; transcript_id "MSTRG.106860.348"; exon_number "13";
chr2	StringTie	exon	218748836	218748934	1000	+	.	gene_id "MSTRG.106860"; transcript_id "MSTRG.106860.348"; exon_number "14";
chr2	StringTie	exon	218749253	218749387	1000	+	.	gene_id "MSTRG.106860"; transcript_id "MSTRG.106860.348"; exon_number "15";
chr2	StringTie	exon	218750009	218750146	1000	+	.	gene_id "MSTRG.106860"; transcript_id "MSTRG.106860.348"; exon_number "16";
chr2	StringTie	exon	218751704	218751806	1000	+	.	gene_id "MSTRG.106860"; transcript_id "MSTRG.106860.348"; exon_number "17";
chr2	StringTie	exon	218752763	218761338	1000	+	.	gene_id "MSTRG.106860"; transcript_id "MSTRG.106860.348"; exon_number "18";
chr2	StringTie	transcript	218710868	218760051	1000	+	.	gene_id "MSTRG.106860"; transcript_id "MSTRG.106860.349";
chr2	StringTie	exon	218710868	218711037	1000	+	.	gene_id "MSTRG.106860"; transcript_id "MSTRG.106860.349"; exon_number "1";
chr2	StringTie	exon	218727273	218727347	1000	+	.	gene_id "MSTRG.106860"; transcript_id "MSTRG.106860.349"; exon_number "2";
chr2	StringTie	exon	218737579	218739163	1000	+	.	gene_id "MSTRG.106860"; transcript_id "MSTRG.106860.349"; exon_number "3";
chr2	StringTie	exon	218740058	218740167	1000	+	.	gene_id "MSTRG.106860"; transcript_id "MSTRG.106860.349"; exon_number "4";
chr2	StringTie	exon	218740521	218740584	1000	+	.	gene_id "MSTRG.106860"; transcript_id "MSTRG.106860.349"; exon_number "5";
chr2	StringTie	exon	218745109	218745233	1000	+	.	gene_id "MSTRG.106860"; transcript_id "MSTRG.106860.349"; exon_number "6";
chr2	StringTie	exon	218745691	218745801	1000	+	.	gene_id "MSTRG.106860"; transcript_id "MSTRG.106860.349"; exon_number "7";
chr2	StringTie	exon	218746155	218746231	1000	+	.	gene_id "MSTRG.106860"; transcript_id "MSTRG.106860.349"; exon_number "8";
chr2	StringTie	exon	218747019	218747194	1000	+	.	gene_id "MSTRG.106860"; transcript_id "MSTRG.106860.349"; exon_number "9";
chr2	StringTie	exon	218747290	218747372	1000	+	.	gene_id "MSTRG.106860"; transcript_id "MSTRG.106860.349"; exon_number "10";
chr2	StringTie	exon	218747597	218747725	1000	+	.	gene_id "MSTRG.106860"; transcript_id "MSTRG.106860.349"; exon_number "11";
chr2	StringTie	exon	218748105	218748227	1000	+	.	gene_id "MSTRG.106860"; transcript_id "MSTRG.106860.349"; exon_number "12";
chr2	StringTie	exon	218748836	218748934	1000	+	.	gene_id "MSTRG.106860"; transcript_id "MSTRG.106860.349"; exon_number "13";
chr2	StringTie	exon	218749253	218749387	1000	+	.	gene_id "MSTRG.106860"; transcript_id "MSTRG.106860.349"; exon_number "14";
chr2	StringTie	exon	218750009	218750146	1000	+	.	gene_id "MSTRG.106860"; transcript_id "MSTRG.106860.349"; exon_number "15";
chr2	StringTie	exon	218751704	218751806	1000	+	.	gene_id "MSTRG.106860"; transcript_id "MSTRG.106860.349"; exon_number "16";
chr2	StringTie	exon	218752763	218752973	1000	+	.	gene_id "MSTRG.106860"; transcript_id "MSTRG.106860.349"; exon_number "17";
chr2	StringTie	exon	218753115	218753185	1000	+	.	gene_id "MSTRG.106860"; transcript_id "MSTRG.106860.349"; exon_number "18";
chr2	StringTie	exon	218753584	218753669	1000	+	.	gene_id "MSTRG.106860"; transcript_id "MSTRG.106860.349"; exon_number "19";
chr2	StringTie	exon	218754134	218760051	1000	+	.	gene_id "MSTRG.106860"; transcript_id "MSTRG.106860.349"; exon_number "20";
chr2	StringTie	transcript	218672015	218702797	1000	+	.	gene_id "MSTRG.106860"; transcript_id "MSTRG.106860.35";
chr2	StringTie	exon	218672015	218672215	1000	+	.	gene_id "MSTRG.106860"; transcript_id "MSTRG.106860.35"; exon_number "1";
chr2	StringTie	exon	218672741	218672913	1000	+	.	gene_id "MSTRG.106860"; transcript_id "MSTRG.106860.35"; exon_number "2";
chr2	StringTie	exon	218673625	218673765	1000	+	.	gene_id "MSTRG.106860"; transcript_id "MSTRG.106860.35"; exon_number "3";
chr2	StringTie	exon	218673879	218673956	1000	+	.	gene_id "MSTRG.106860"; transcript_id "MSTRG.106860.35"; exon_number "4";
chr2	StringTie	exon	218675343	218675473	1000	+	.	gene_id "MSTRG.106860"; transcript_id "MSTRG.106860.35"; exon_number "5";
chr2	StringTie	exon	218676029	218676278	1000	+	.	gene_id "MSTRG.106860"; transcript_id "MSTRG.106860.35"; exon_number "6";
chr2	StringTie	exon	218679168	218679261	1000	+	.	gene_id "MSTRG.106860"; transcript_id "MSTRG.106860.35"; exon_number "7";
chr2	StringTie	exon	218679560	218679667	1000	+	.	gene_id "MSTRG.106860"; transcript_id "MSTRG.106860.35"; exon_number "8";
chr2	StringTie	exon	218679893	218680080	1000	+	.	gene_id "MSTRG.106860"; transcript_id "MSTRG.106860.35"; exon_number "9";
chr2	StringTie	exon	218680603	218680702	1000	+	.	gene_id "MSTRG.106860"; transcript_id "MSTRG.106860.35"; exon_number "10";
chr2	StringTie	exon	218685085	218685228	1000	+	.	gene_id "MSTRG.106860"; transcript_id "MSTRG.106860.35"; exon_number "11";
chr2	StringTie	exon	218688697	218688876	1000	+	.	gene_id "MSTRG.106860"; transcript_id "MSTRG.106860.35"; exon_number "12";
chr2	StringTie	exon	218689886	218689956	1000	+	.	gene_id "MSTRG.106860"; transcript_id "MSTRG.106860.35"; exon_number "13";
chr2	StringTie	exon	218690450	218690555	1000	+	.	gene_id "MSTRG.106860"; transcript_id "MSTRG.106860.35"; exon_number "14";
chr2	StringTie	exon	218692143	218692710	1000	+	.	gene_id "MSTRG.106860"; transcript_id "MSTRG.106860.35"; exon_number "15";
chr2	StringTie	exon	218693240	218693344	1000	+	.	gene_id "MSTRG.106860"; transcript_id "MSTRG.106860.35"; exon_number "16";
chr2	StringTie	exon	218693723	218693821	1000	+	.	gene_id "MSTRG.106860"; transcript_id "MSTRG.106860.35"; exon_number "17";
chr2	StringTie	exon	218693895	218693983	1000	+	.	gene_id "MSTRG.106860"; transcript_id "MSTRG.106860.35"; exon_number "18";
chr2	StringTie	exon	218694264	218694327	1000	+	.	gene_id "MSTRG.106860"; transcript_id "MSTRG.106860.35"; exon_number "19";
chr2	StringTie	exon	218694525	218694635	1000	+	.	gene_id "MSTRG.106860"; transcript_id "MSTRG.106860.35"; exon_number "20";
chr2	StringTie	exon	218696527	218696601	1000	+	.	gene_id "MSTRG.106860"; transcript_id "MSTRG.106860.35"; exon_number "21";
chr2	StringTie	exon	218697039	218697213	1000	+	.	gene_id "MSTRG.106860"; transcript_id "MSTRG.106860.35"; exon_number "22";
chr2	StringTie	exon	218697463	218697610	1000	+	.	gene_id "MSTRG.106860"; transcript_id "MSTRG.106860.35"; exon_number "23";
chr2	StringTie	exon	218697854	218698001	1000	+	.	gene_id "MSTRG.106860"; transcript_id "MSTRG.106860.35"; exon_number "24";
chr2	StringTie	exon	218698602	218699348	1000	+	.	gene_id "MSTRG.106860"; transcript_id "MSTRG.106860.35"; exon_number "25";
chr2	StringTie	exon	218701866	218702797	1000	+	.	gene_id "MSTRG.106860"; transcript_id "MSTRG.106860.35"; exon_number "26";
chr2	StringTie	transcript	218710870	218755490	1000	+	.	gene_id "MSTRG.106860"; transcript_id "MSTRG.106860.350";
chr2	StringTie	exon	218710870	218711037	1000	+	.	gene_id "MSTRG.106860"; transcript_id "MSTRG.106860.350"; exon_number "1";
chr2	StringTie	exon	218727269	218727347	1000	+	.	gene_id "MSTRG.106860"; transcript_id "MSTRG.106860.350"; exon_number "2";
chr2	StringTie	exon	218737579	218739163	1000	+	.	gene_id "MSTRG.106860"; transcript_id "MSTRG.106860.350"; exon_number "3";
chr2	StringTie	exon	218740058	218740167	1000	+	.	gene_id "MSTRG.106860"; transcript_id "MSTRG.106860.350"; exon_number "4";
chr2	StringTie	exon	218740521	218740584	1000	+	.	gene_id "MSTRG.106860"; transcript_id "MSTRG.106860.350"; exon_number "5";
chr2	StringTie	exon	218745112	218745233	1000	+	.	gene_id "MSTRG.106860"; transcript_id "MSTRG.106860.350"; exon_number "6";
chr2	StringTie	exon	218745691	218745801	1000	+	.	gene_id "MSTRG.106860"; transcript_id "MSTRG.106860.350"; exon_number "7";
chr2	StringTie	exon	218746155	218746231	1000	+	.	gene_id "MSTRG.106860"; transcript_id "MSTRG.106860.350"; exon_number "8";
chr2	StringTie	exon	218747003	218747194	1000	+	.	gene_id "MSTRG.106860"; transcript_id "MSTRG.106860.350"; exon_number "9";
chr2	StringTie	exon	218747597	218747725	1000	+	.	gene_id "MSTRG.106860"; transcript_id "MSTRG.106860.350"; exon_number "10";
chr2	StringTie	exon	218748105	218748227	1000	+	.	gene_id "MSTRG.106860"; transcript_id "MSTRG.106860.350"; exon_number "11";
chr2	StringTie	exon	218748836	218749387	1000	+	.	gene_id "MSTRG.106860"; transcript_id "MSTRG.106860.350"; exon_number "12";
chr2	StringTie	exon	218750009	218750146	1000	+	.	gene_id "MSTRG.106860"; transcript_id "MSTRG.106860.350"; exon_number "13";
chr2	StringTie	exon	218751704	218751806	1000	+	.	gene_id "MSTRG.106860"; transcript_id "MSTRG.106860.350"; exon_number "14";
chr2	StringTie	exon	218752763	218752973	1000	+	.	gene_id "MSTRG.106860"; transcript_id "MSTRG.106860.350"; exon_number "15";
chr2	StringTie	exon	218753115	218753185	1000	+	.	gene_id "MSTRG.106860"; transcript_id "MSTRG.106860.350"; exon_number "16";
chr2	StringTie	exon	218753584	218753669	1000	+	.	gene_id "MSTRG.106860"; transcript_id "MSTRG.106860.350"; exon_number "17";
chr2	StringTie	exon	218754134	218755490	1000	+	.	gene_id "MSTRG.106860"; transcript_id "MSTRG.106860.350"; exon_number "18";
chr2	StringTie	transcript	218710870	218756471	1000	+	.	gene_id "MSTRG.106860"; transcript_id "MSTRG.106860.351";
chr2	StringTie	exon	218710870	218711037	1000	+	.	gene_id "MSTRG.106860"; transcript_id "MSTRG.106860.351"; exon_number "1";
chr2	StringTie	exon	218727273	218727347	1000	+	.	gene_id "MSTRG.106860"; transcript_id "MSTRG.106860.351"; exon_number "2";
chr2	StringTie	exon	218737579	218739163	1000	+	.	gene_id "MSTRG.106860"; transcript_id "MSTRG.106860.351"; exon_number "3";
chr2	StringTie	exon	218740058	218740167	1000	+	.	gene_id "MSTRG.106860"; transcript_id "MSTRG.106860.351"; exon_number "4";
chr2	StringTie	exon	218740521	218740584	1000	+	.	gene_id "MSTRG.106860"; transcript_id "MSTRG.106860.351"; exon_number "5";
chr2	StringTie	exon	218745109	218745801	1000	+	.	gene_id "MSTRG.106860"; transcript_id "MSTRG.106860.351"; exon_number "6";
chr2	StringTie	exon	218746155	218747194	1000	+	.	gene_id "MSTRG.106860"; transcript_id "MSTRG.106860.351"; exon_number "7";
chr2	StringTie	exon	218747290	218747372	1000	+	.	gene_id "MSTRG.106860"; transcript_id "MSTRG.106860.351"; exon_number "8";
chr2	StringTie	exon	218747597	218747725	1000	+	.	gene_id "MSTRG.106860"; transcript_id "MSTRG.106860.351"; exon_number "9";
chr2	StringTie	exon	218748105	218748227	1000	+	.	gene_id "MSTRG.106860"; transcript_id "MSTRG.106860.351"; exon_number "10";
chr2	StringTie	exon	218748836	218748934	1000	+	.	gene_id "MSTRG.106860"; transcript_id "MSTRG.106860.351"; exon_number "11";
chr2	StringTie	exon	218749253	218749387	1000	+	.	gene_id "MSTRG.106860"; transcript_id "MSTRG.106860.351"; exon_number "12";
chr2	StringTie	exon	218750009	218750146	1000	+	.	gene_id "MSTRG.106860"; transcript_id "MSTRG.106860.351"; exon_number "13";
chr2	StringTie	exon	218751704	218751806	1000	+	.	gene_id "MSTRG.106860"; transcript_id "MSTRG.106860.351"; exon_number "14";
chr2	StringTie	exon	218752763	218752973	1000	+	.	gene_id "MSTRG.106860"; transcript_id "MSTRG.106860.351"; exon_number "15";
chr2	StringTie	exon	218753121	218753266	1000	+	.	gene_id "MSTRG.106860"; transcript_id "MSTRG.106860.351"; exon_number "16";
chr2	StringTie	exon	218753584	218753669	1000	+	.	gene_id "MSTRG.106860"; transcript_id "MSTRG.106860.351"; exon_number "17";
chr2	StringTie	exon	218754134	218756471	1000	+	.	gene_id "MSTRG.106860"; transcript_id "MSTRG.106860.351"; exon_number "18";
chr2	StringTie	transcript	218710870	218755543	1000	+	.	gene_id "MSTRG.106860"; transcript_id "MSTRG.106860.352";
chr2	StringTie	exon	218710870	218711037	1000	+	.	gene_id "MSTRG.106860"; transcript_id "MSTRG.106860.352"; exon_number "1";
chr2	StringTie	exon	218737579	218739163	1000	+	.	gene_id "MSTRG.106860"; transcript_id "MSTRG.106860.352"; exon_number "2";
chr2	StringTie	exon	218740058	218740167	1000	+	.	gene_id "MSTRG.106860"; transcript_id "MSTRG.106860.352"; exon_number "3";
chr2	StringTie	exon	218740521	218740584	1000	+	.	gene_id "MSTRG.106860"; transcript_id "MSTRG.106860.352"; exon_number "4";
chr2	StringTie	exon	218745109	218745233	1000	+	.	gene_id "MSTRG.106860"; transcript_id "MSTRG.106860.352"; exon_number "5";
chr2	StringTie	exon	218745691	218745801	1000	+	.	gene_id "MSTRG.106860"; transcript_id "MSTRG.106860.352"; exon_number "6";
chr2	StringTie	exon	218746155	218746231	1000	+	.	gene_id "MSTRG.106860"; transcript_id "MSTRG.106860.352"; exon_number "7";
chr2	StringTie	exon	218747003	218747194	1000	+	.	gene_id "MSTRG.106860"; transcript_id "MSTRG.106860.352"; exon_number "8";
chr2	StringTie	exon	218747294	218747372	1000	+	.	gene_id "MSTRG.106860"; transcript_id "MSTRG.106860.352"; exon_number "9";
chr2	StringTie	exon	218747597	218747725	1000	+	.	gene_id "MSTRG.106860"; transcript_id "MSTRG.106860.352"; exon_number "10";
chr2	StringTie	exon	218748105	218748227	1000	+	.	gene_id "MSTRG.106860"; transcript_id "MSTRG.106860.352"; exon_number "11";
chr2	StringTie	exon	218748836	218748934	1000	+	.	gene_id "MSTRG.106860"; transcript_id "MSTRG.106860.352"; exon_number "12";
chr2	StringTie	exon	218749253	218749387	1000	+	.	gene_id "MSTRG.106860"; transcript_id "MSTRG.106860.352"; exon_number "13";
chr2	StringTie	exon	218750009	218750146	1000	+	.	gene_id "MSTRG.106860"; transcript_id "MSTRG.106860.352"; exon_number "14";
chr2	StringTie	exon	218751704	218751806	1000	+	.	gene_id "MSTRG.106860"; transcript_id "MSTRG.106860.352"; exon_number "15";
chr2	StringTie	exon	218752763	218752973	1000	+	.	gene_id "MSTRG.106860"; transcript_id "MSTRG.106860.352"; exon_number "16";
chr2	StringTie	exon	218753115	218753185	1000	+	.	gene_id "MSTRG.106860"; transcript_id "MSTRG.106860.352"; exon_number "17";
chr2	StringTie	exon	218753584	218753669	1000	+	.	gene_id "MSTRG.106860"; transcript_id "MSTRG.106860.352"; exon_number "18";
chr2	StringTie	exon	218754134	218755543	1000	+	.	gene_id "MSTRG.106860"; transcript_id "MSTRG.106860.352"; exon_number "19";
chr2	StringTie	transcript	218710870	218755949	1000	+	.	gene_id "MSTRG.106860"; transcript_id "MSTRG.106860.353";
chr2	StringTie	exon	218710870	218711037	1000	+	.	gene_id "MSTRG.106860"; transcript_id "MSTRG.106860.353"; exon_number "1";
chr2	StringTie	exon	218727269	218727347	1000	+	.	gene_id "MSTRG.106860"; transcript_id "MSTRG.106860.353"; exon_number "2";
chr2	StringTie	exon	218737579	218739163	1000	+	.	gene_id "MSTRG.106860"; transcript_id "MSTRG.106860.353"; exon_number "3";
chr2	StringTie	exon	218740058	218740167	1000	+	.	gene_id "MSTRG.106860"; transcript_id "MSTRG.106860.353"; exon_number "4";
chr2	StringTie	exon	218740524	218740584	1000	+	.	gene_id "MSTRG.106860"; transcript_id "MSTRG.106860.353"; exon_number "5";
chr2	StringTie	exon	218745109	218745233	1000	+	.	gene_id "MSTRG.106860"; transcript_id "MSTRG.106860.353"; exon_number "6";
chr2	StringTie	exon	218745691	218745801	1000	+	.	gene_id "MSTRG.106860"; transcript_id "MSTRG.106860.353"; exon_number "7";
chr2	StringTie	exon	218746155	218747194	1000	+	.	gene_id "MSTRG.106860"; transcript_id "MSTRG.106860.353"; exon_number "8";
chr2	StringTie	exon	218747290	218747372	1000	+	.	gene_id "MSTRG.106860"; transcript_id "MSTRG.106860.353"; exon_number "9";
chr2	StringTie	exon	218747597	218747725	1000	+	.	gene_id "MSTRG.106860"; transcript_id "MSTRG.106860.353"; exon_number "10";
chr2	StringTie	exon	218748105	218748227	1000	+	.	gene_id "MSTRG.106860"; transcript_id "MSTRG.106860.353"; exon_number "11";
chr2	StringTie	exon	218748836	218748934	1000	+	.	gene_id "MSTRG.106860"; transcript_id "MSTRG.106860.353"; exon_number "12";
chr2	StringTie	exon	218749253	218749387	1000	+	.	gene_id "MSTRG.106860"; transcript_id "MSTRG.106860.353"; exon_number "13";
chr2	StringTie	exon	218750009	218750146	1000	+	.	gene_id "MSTRG.106860"; transcript_id "MSTRG.106860.353"; exon_number "14";
chr2	StringTie	exon	218751704	218751806	1000	+	.	gene_id "MSTRG.106860"; transcript_id "MSTRG.106860.353"; exon_number "15";
chr2	StringTie	exon	218752763	218752973	1000	+	.	gene_id "MSTRG.106860"; transcript_id "MSTRG.106860.353"; exon_number "16";
chr2	StringTie	exon	218753115	218753185	1000	+	.	gene_id "MSTRG.106860"; transcript_id "MSTRG.106860.353"; exon_number "17";
chr2	StringTie	exon	218753584	218753669	1000	+	.	gene_id "MSTRG.106860"; transcript_id "MSTRG.106860.353"; exon_number "18";
chr2	StringTie	exon	218754134	218755949	1000	+	.	gene_id "MSTRG.106860"; transcript_id "MSTRG.106860.353"; exon_number "19";
chr2	StringTie	transcript	218710870	218756264	1000	+	.	gene_id "MSTRG.106860"; transcript_id "MSTRG.106860.354";
chr2	StringTie	exon	218710870	218711037	1000	+	.	gene_id "MSTRG.106860"; transcript_id "MSTRG.106860.354"; exon_number "1";
chr2	StringTie	exon	218727273	218727347	1000	+	.	gene_id "MSTRG.106860"; transcript_id "MSTRG.106860.354"; exon_number "2";
chr2	StringTie	exon	218728025	218728067	1000	+	.	gene_id "MSTRG.106860"; transcript_id "MSTRG.106860.354"; exon_number "3";
chr2	StringTie	exon	218737579	218739163	1000	+	.	gene_id "MSTRG.106860"; transcript_id "MSTRG.106860.354"; exon_number "4";
chr2	StringTie	exon	218740058	218740167	1000	+	.	gene_id "MSTRG.106860"; transcript_id "MSTRG.106860.354"; exon_number "5";
chr2	StringTie	exon	218740521	218740584	1000	+	.	gene_id "MSTRG.106860"; transcript_id "MSTRG.106860.354"; exon_number "6";
chr2	StringTie	exon	218745112	218745233	1000	+	.	gene_id "MSTRG.106860"; transcript_id "MSTRG.106860.354"; exon_number "7";
chr2	StringTie	exon	218745691	218745801	1000	+	.	gene_id "MSTRG.106860"; transcript_id "MSTRG.106860.354"; exon_number "8";
chr2	StringTie	exon	218746155	218746231	1000	+	.	gene_id "MSTRG.106860"; transcript_id "MSTRG.106860.354"; exon_number "9";
chr2	StringTie	exon	218747003	218747194	1000	+	.	gene_id "MSTRG.106860"; transcript_id "MSTRG.106860.354"; exon_number "10";
chr2	StringTie	exon	218747290	218747372	1000	+	.	gene_id "MSTRG.106860"; transcript_id "MSTRG.106860.354"; exon_number "11";
chr2	StringTie	exon	218747597	218747725	1000	+	.	gene_id "MSTRG.106860"; transcript_id "MSTRG.106860.354"; exon_number "12";
chr2	StringTie	exon	218748105	218748227	1000	+	.	gene_id "MSTRG.106860"; transcript_id "MSTRG.106860.354"; exon_number "13";
chr2	StringTie	exon	218748836	218748934	1000	+	.	gene_id "MSTRG.106860"; transcript_id "MSTRG.106860.354"; exon_number "14";
chr2	StringTie	exon	218749253	218749387	1000	+	.	gene_id "MSTRG.106860"; transcript_id "MSTRG.106860.354"; exon_number "15";
chr2	StringTie	exon	218750009	218750146	1000	+	.	gene_id "MSTRG.106860"; transcript_id "MSTRG.106860.354"; exon_number "16";
chr2	StringTie	exon	218751704	218751806	1000	+	.	gene_id "MSTRG.106860"; transcript_id "MSTRG.106860.354"; exon_number "17";
chr2	StringTie	exon	218752763	218752973	1000	+	.	gene_id "MSTRG.106860"; transcript_id "MSTRG.106860.354"; exon_number "18";
chr2	StringTie	exon	218753115	218753185	1000	+	.	gene_id "MSTRG.106860"; transcript_id "MSTRG.106860.354"; exon_number "19";
chr2	StringTie	exon	218753584	218753669	1000	+	.	gene_id "MSTRG.106860"; transcript_id "MSTRG.106860.354"; exon_number "20";
chr2	StringTie	exon	218754134	218756264	1000	+	.	gene_id "MSTRG.106860"; transcript_id "MSTRG.106860.354"; exon_number "21";
chr2	StringTie	transcript	218710871	218759734	1000	+	.	gene_id "MSTRG.106860"; transcript_id "MSTRG.106860.355";
chr2	StringTie	exon	218710871	218711037	1000	+	.	gene_id "MSTRG.106860"; transcript_id "MSTRG.106860.355"; exon_number "1";
chr2	StringTie	exon	218727273	218727347	1000	+	.	gene_id "MSTRG.106860"; transcript_id "MSTRG.106860.355"; exon_number "2";
chr2	StringTie	exon	218737579	218739163	1000	+	.	gene_id "MSTRG.106860"; transcript_id "MSTRG.106860.355"; exon_number "3";
chr2	StringTie	exon	218740058	218740167	1000	+	.	gene_id "MSTRG.106860"; transcript_id "MSTRG.106860.355"; exon_number "4";
chr2	StringTie	exon	218740521	218740584	1000	+	.	gene_id "MSTRG.106860"; transcript_id "MSTRG.106860.355"; exon_number "5";
chr2	StringTie	exon	218745109	218745233	1000	+	.	gene_id "MSTRG.106860"; transcript_id "MSTRG.106860.355"; exon_number "6";
chr2	StringTie	exon	218745691	218745801	1000	+	.	gene_id "MSTRG.106860"; transcript_id "MSTRG.106860.355"; exon_number "7";
chr2	StringTie	exon	218746155	218746231	1000	+	.	gene_id "MSTRG.106860"; transcript_id "MSTRG.106860.355"; exon_number "8";
chr2	StringTie	exon	218747003	218747194	1000	+	.	gene_id "MSTRG.106860"; transcript_id "MSTRG.106860.355"; exon_number "9";
chr2	StringTie	exon	218747290	218747372	1000	+	.	gene_id "MSTRG.106860"; transcript_id "MSTRG.106860.355"; exon_number "10";
chr2	StringTie	exon	218747597	218747725	1000	+	.	gene_id "MSTRG.106860"; transcript_id "MSTRG.106860.355"; exon_number "11";
chr2	StringTie	exon	218748105	218748227	1000	+	.	gene_id "MSTRG.106860"; transcript_id "MSTRG.106860.355"; exon_number "12";
chr2	StringTie	exon	218748836	218748934	1000	+	.	gene_id "MSTRG.106860"; transcript_id "MSTRG.106860.355"; exon_number "13";
chr2	StringTie	exon	218749253	218749387	1000	+	.	gene_id "MSTRG.106860"; transcript_id "MSTRG.106860.355"; exon_number "14";
chr2	StringTie	exon	218750009	218750146	1000	+	.	gene_id "MSTRG.106860"; transcript_id "MSTRG.106860.355"; exon_number "15";
chr2	StringTie	exon	218751704	218751806	1000	+	.	gene_id "MSTRG.106860"; transcript_id "MSTRG.106860.355"; exon_number "16";
chr2	StringTie	exon	218752763	218752973	1000	+	.	gene_id "MSTRG.106860"; transcript_id "MSTRG.106860.355"; exon_number "17";
chr2	StringTie	exon	218753121	218753185	1000	+	.	gene_id "MSTRG.106860"; transcript_id "MSTRG.106860.355"; exon_number "18";
chr2	StringTie	exon	218753584	218753669	1000	+	.	gene_id "MSTRG.106860"; transcript_id "MSTRG.106860.355"; exon_number "19";
chr2	StringTie	exon	218754134	218759734	1000	+	.	gene_id "MSTRG.106860"; transcript_id "MSTRG.106860.355"; exon_number "20";
chr2	StringTie	transcript	218710871	218763663	1000	+	.	gene_id "MSTRG.106860"; transcript_id "MSTRG.106860.356";
chr2	StringTie	exon	218710871	218711037	1000	+	.	gene_id "MSTRG.106860"; transcript_id "MSTRG.106860.356"; exon_number "1";
chr2	StringTie	exon	218727273	218727347	1000	+	.	gene_id "MSTRG.106860"; transcript_id "MSTRG.106860.356"; exon_number "2";
chr2	StringTie	exon	218728025	218728067	1000	+	.	gene_id "MSTRG.106860"; transcript_id "MSTRG.106860.356"; exon_number "3";
chr2	StringTie	exon	218737579	218739163	1000	+	.	gene_id "MSTRG.106860"; transcript_id "MSTRG.106860.356"; exon_number "4";
chr2	StringTie	exon	218740058	218740167	1000	+	.	gene_id "MSTRG.106860"; transcript_id "MSTRG.106860.356"; exon_number "5";
chr2	StringTie	exon	218740521	218740584	1000	+	.	gene_id "MSTRG.106860"; transcript_id "MSTRG.106860.356"; exon_number "6";
chr2	StringTie	exon	218745109	218745233	1000	+	.	gene_id "MSTRG.106860"; transcript_id "MSTRG.106860.356"; exon_number "7";
chr2	StringTie	exon	218745691	218745801	1000	+	.	gene_id "MSTRG.106860"; transcript_id "MSTRG.106860.356"; exon_number "8";
chr2	StringTie	exon	218746155	218746296	1000	+	.	gene_id "MSTRG.106860"; transcript_id "MSTRG.106860.356"; exon_number "9";
chr2	StringTie	exon	218747003	218747194	1000	+	.	gene_id "MSTRG.106860"; transcript_id "MSTRG.106860.356"; exon_number "10";
chr2	StringTie	exon	218747294	218747372	1000	+	.	gene_id "MSTRG.106860"; transcript_id "MSTRG.106860.356"; exon_number "11";
chr2	StringTie	exon	218747597	218747725	1000	+	.	gene_id "MSTRG.106860"; transcript_id "MSTRG.106860.356"; exon_number "12";
chr2	StringTie	exon	218748105	218748227	1000	+	.	gene_id "MSTRG.106860"; transcript_id "MSTRG.106860.356"; exon_number "13";
chr2	StringTie	exon	218748836	218748934	1000	+	.	gene_id "MSTRG.106860"; transcript_id "MSTRG.106860.356"; exon_number "14";
chr2	StringTie	exon	218749253	218749387	1000	+	.	gene_id "MSTRG.106860"; transcript_id "MSTRG.106860.356"; exon_number "15";
chr2	StringTie	exon	218750009	218750146	1000	+	.	gene_id "MSTRG.106860"; transcript_id "MSTRG.106860.356"; exon_number "16";
chr2	StringTie	exon	218751704	218751806	1000	+	.	gene_id "MSTRG.106860"; transcript_id "MSTRG.106860.356"; exon_number "17";
chr2	StringTie	exon	218752763	218752973	1000	+	.	gene_id "MSTRG.106860"; transcript_id "MSTRG.106860.356"; exon_number "18";
chr2	StringTie	exon	218753115	218753185	1000	+	.	gene_id "MSTRG.106860"; transcript_id "MSTRG.106860.356"; exon_number "19";
chr2	StringTie	exon	218753584	218753669	1000	+	.	gene_id "MSTRG.106860"; transcript_id "MSTRG.106860.356"; exon_number "20";
chr2	StringTie	exon	218754134	218763663	1000	+	.	gene_id "MSTRG.106860"; transcript_id "MSTRG.106860.356"; exon_number "21";
chr2	StringTie	transcript	218710872	218759948	1000	+	.	gene_id "MSTRG.106860"; transcript_id "MSTRG.106860.357";
chr2	StringTie	exon	218710872	218711037	1000	+	.	gene_id "MSTRG.106860"; transcript_id "MSTRG.106860.357"; exon_number "1";
chr2	StringTie	exon	218727269	218727347	1000	+	.	gene_id "MSTRG.106860"; transcript_id "MSTRG.106860.357"; exon_number "2";
chr2	StringTie	exon	218737579	218739163	1000	+	.	gene_id "MSTRG.106860"; transcript_id "MSTRG.106860.357"; exon_number "3";
chr2	StringTie	exon	218740058	218740167	1000	+	.	gene_id "MSTRG.106860"; transcript_id "MSTRG.106860.357"; exon_number "4";
chr2	StringTie	exon	218740521	218740584	1000	+	.	gene_id "MSTRG.106860"; transcript_id "MSTRG.106860.357"; exon_number "5";
chr2	StringTie	exon	218745109	218745233	1000	+	.	gene_id "MSTRG.106860"; transcript_id "MSTRG.106860.357"; exon_number "6";
chr2	StringTie	exon	218745691	218745801	1000	+	.	gene_id "MSTRG.106860"; transcript_id "MSTRG.106860.357"; exon_number "7";
chr2	StringTie	exon	218746155	218746231	1000	+	.	gene_id "MSTRG.106860"; transcript_id "MSTRG.106860.357"; exon_number "8";
chr2	StringTie	exon	218747030	218747194	1000	+	.	gene_id "MSTRG.106860"; transcript_id "MSTRG.106860.357"; exon_number "9";
chr2	StringTie	exon	218747290	218747372	1000	+	.	gene_id "MSTRG.106860"; transcript_id "MSTRG.106860.357"; exon_number "10";
chr2	StringTie	exon	218747597	218747725	1000	+	.	gene_id "MSTRG.106860"; transcript_id "MSTRG.106860.357"; exon_number "11";
chr2	StringTie	exon	218748105	218748227	1000	+	.	gene_id "MSTRG.106860"; transcript_id "MSTRG.106860.357"; exon_number "12";
chr2	StringTie	exon	218748836	218748934	1000	+	.	gene_id "MSTRG.106860"; transcript_id "MSTRG.106860.357"; exon_number "13";
chr2	StringTie	exon	218749253	218749387	1000	+	.	gene_id "MSTRG.106860"; transcript_id "MSTRG.106860.357"; exon_number "14";
chr2	StringTie	exon	218750009	218750146	1000	+	.	gene_id "MSTRG.106860"; transcript_id "MSTRG.106860.357"; exon_number "15";
chr2	StringTie	exon	218751704	218751806	1000	+	.	gene_id "MSTRG.106860"; transcript_id "MSTRG.106860.357"; exon_number "16";
chr2	StringTie	exon	218752763	218752973	1000	+	.	gene_id "MSTRG.106860"; transcript_id "MSTRG.106860.357"; exon_number "17";
chr2	StringTie	exon	218753115	218753185	1000	+	.	gene_id "MSTRG.106860"; transcript_id "MSTRG.106860.357"; exon_number "18";
chr2	StringTie	exon	218753584	218753669	1000	+	.	gene_id "MSTRG.106860"; transcript_id "MSTRG.106860.357"; exon_number "19";
chr2	StringTie	exon	218754134	218759948	1000	+	.	gene_id "MSTRG.106860"; transcript_id "MSTRG.106860.357"; exon_number "20";
chr2	StringTie	transcript	218710872	218747725	1000	+	.	gene_id "MSTRG.106860"; transcript_id "MSTRG.106860.358";
chr2	StringTie	exon	218710872	218711037	1000	+	.	gene_id "MSTRG.106860"; transcript_id "MSTRG.106860.358"; exon_number "1";
chr2	StringTie	exon	218727269	218727347	1000	+	.	gene_id "MSTRG.106860"; transcript_id "MSTRG.106860.358"; exon_number "2";
chr2	StringTie	exon	218737579	218739163	1000	+	.	gene_id "MSTRG.106860"; transcript_id "MSTRG.106860.358"; exon_number "3";
chr2	StringTie	exon	218740058	218740167	1000	+	.	gene_id "MSTRG.106860"; transcript_id "MSTRG.106860.358"; exon_number "4";
chr2	StringTie	exon	218740521	218740584	1000	+	.	gene_id "MSTRG.106860"; transcript_id "MSTRG.106860.358"; exon_number "5";
chr2	StringTie	exon	218745109	218745233	1000	+	.	gene_id "MSTRG.106860"; transcript_id "MSTRG.106860.358"; exon_number "6";
chr2	StringTie	exon	218745691	218745801	1000	+	.	gene_id "MSTRG.106860"; transcript_id "MSTRG.106860.358"; exon_number "7";
chr2	StringTie	exon	218746155	218746231	1000	+	.	gene_id "MSTRG.106860"; transcript_id "MSTRG.106860.358"; exon_number "8";
chr2	StringTie	exon	218747030	218747194	1000	+	.	gene_id "MSTRG.106860"; transcript_id "MSTRG.106860.358"; exon_number "9";
chr2	StringTie	exon	218747294	218747372	1000	+	.	gene_id "MSTRG.106860"; transcript_id "MSTRG.106860.358"; exon_number "10";
chr2	StringTie	exon	218747597	218747725	1000	+	.	gene_id "MSTRG.106860"; transcript_id "MSTRG.106860.358"; exon_number "11";
chr2	StringTie	transcript	218710872	218759971	1000	+	.	gene_id "MSTRG.106860"; transcript_id "MSTRG.106860.359";
chr2	StringTie	exon	218710872	218711037	1000	+	.	gene_id "MSTRG.106860"; transcript_id "MSTRG.106860.359"; exon_number "1";
chr2	StringTie	exon	218727273	218727347	1000	+	.	gene_id "MSTRG.106860"; transcript_id "MSTRG.106860.359"; exon_number "2";
chr2	StringTie	exon	218737579	218739163	1000	+	.	gene_id "MSTRG.106860"; transcript_id "MSTRG.106860.359"; exon_number "3";
chr2	StringTie	exon	218740058	218740167	1000	+	.	gene_id "MSTRG.106860"; transcript_id "MSTRG.106860.359"; exon_number "4";
chr2	StringTie	exon	218740521	218740584	1000	+	.	gene_id "MSTRG.106860"; transcript_id "MSTRG.106860.359"; exon_number "5";
chr2	StringTie	exon	218745109	218745233	1000	+	.	gene_id "MSTRG.106860"; transcript_id "MSTRG.106860.359"; exon_number "6";
chr2	StringTie	exon	218745691	218745801	1000	+	.	gene_id "MSTRG.106860"; transcript_id "MSTRG.106860.359"; exon_number "7";
chr2	StringTie	exon	218746155	218746231	1000	+	.	gene_id "MSTRG.106860"; transcript_id "MSTRG.106860.359"; exon_number "8";
chr2	StringTie	exon	218747030	218747194	1000	+	.	gene_id "MSTRG.106860"; transcript_id "MSTRG.106860.359"; exon_number "9";
chr2	StringTie	exon	218747294	218747372	1000	+	.	gene_id "MSTRG.106860"; transcript_id "MSTRG.106860.359"; exon_number "10";
chr2	StringTie	exon	218747597	218747725	1000	+	.	gene_id "MSTRG.106860"; transcript_id "MSTRG.106860.359"; exon_number "11";
chr2	StringTie	exon	218748105	218748227	1000	+	.	gene_id "MSTRG.106860"; transcript_id "MSTRG.106860.359"; exon_number "12";
chr2	StringTie	exon	218748836	218748934	1000	+	.	gene_id "MSTRG.106860"; transcript_id "MSTRG.106860.359"; exon_number "13";
chr2	StringTie	exon	218749253	218749387	1000	+	.	gene_id "MSTRG.106860"; transcript_id "MSTRG.106860.359"; exon_number "14";
chr2	StringTie	exon	218750009	218750146	1000	+	.	gene_id "MSTRG.106860"; transcript_id "MSTRG.106860.359"; exon_number "15";
chr2	StringTie	exon	218751704	218751806	1000	+	.	gene_id "MSTRG.106860"; transcript_id "MSTRG.106860.359"; exon_number "16";
chr2	StringTie	exon	218752763	218752973	1000	+	.	gene_id "MSTRG.106860"; transcript_id "MSTRG.106860.359"; exon_number "17";
chr2	StringTie	exon	218753115	218753185	1000	+	.	gene_id "MSTRG.106860"; transcript_id "MSTRG.106860.359"; exon_number "18";
chr2	StringTie	exon	218753584	218753669	1000	+	.	gene_id "MSTRG.106860"; transcript_id "MSTRG.106860.359"; exon_number "19";
chr2	StringTie	exon	218754134	218759971	1000	+	.	gene_id "MSTRG.106860"; transcript_id "MSTRG.106860.359"; exon_number "20";
chr2	StringTie	transcript	218672015	218702716	1000	+	.	gene_id "MSTRG.106860"; transcript_id "MSTRG.106860.36";
chr2	StringTie	exon	218672015	218672215	1000	+	.	gene_id "MSTRG.106860"; transcript_id "MSTRG.106860.36"; exon_number "1";
chr2	StringTie	exon	218672741	218672913	1000	+	.	gene_id "MSTRG.106860"; transcript_id "MSTRG.106860.36"; exon_number "2";
chr2	StringTie	exon	218673625	218673765	1000	+	.	gene_id "MSTRG.106860"; transcript_id "MSTRG.106860.36"; exon_number "3";
chr2	StringTie	exon	218673879	218673956	1000	+	.	gene_id "MSTRG.106860"; transcript_id "MSTRG.106860.36"; exon_number "4";
chr2	StringTie	exon	218675343	218675473	1000	+	.	gene_id "MSTRG.106860"; transcript_id "MSTRG.106860.36"; exon_number "5";
chr2	StringTie	exon	218676029	218676278	1000	+	.	gene_id "MSTRG.106860"; transcript_id "MSTRG.106860.36"; exon_number "6";
chr2	StringTie	exon	218679168	218679261	1000	+	.	gene_id "MSTRG.106860"; transcript_id "MSTRG.106860.36"; exon_number "7";
chr2	StringTie	exon	218679560	218679729	1000	+	.	gene_id "MSTRG.106860"; transcript_id "MSTRG.106860.36"; exon_number "8";
chr2	StringTie	exon	218679893	218680080	1000	+	.	gene_id "MSTRG.106860"; transcript_id "MSTRG.106860.36"; exon_number "9";
chr2	StringTie	exon	218680603	218680702	1000	+	.	gene_id "MSTRG.106860"; transcript_id "MSTRG.106860.36"; exon_number "10";
chr2	StringTie	exon	218685085	218685228	1000	+	.	gene_id "MSTRG.106860"; transcript_id "MSTRG.106860.36"; exon_number "11";
chr2	StringTie	exon	218688697	218688876	1000	+	.	gene_id "MSTRG.106860"; transcript_id "MSTRG.106860.36"; exon_number "12";
chr2	StringTie	exon	218689859	218689956	1000	+	.	gene_id "MSTRG.106860"; transcript_id "MSTRG.106860.36"; exon_number "13";
chr2	StringTie	exon	218690450	218690555	1000	+	.	gene_id "MSTRG.106860"; transcript_id "MSTRG.106860.36"; exon_number "14";
chr2	StringTie	exon	218692143	218692710	1000	+	.	gene_id "MSTRG.106860"; transcript_id "MSTRG.106860.36"; exon_number "15";
chr2	StringTie	exon	218693240	218693344	1000	+	.	gene_id "MSTRG.106860"; transcript_id "MSTRG.106860.36"; exon_number "16";
chr2	StringTie	exon	218693723	218693821	1000	+	.	gene_id "MSTRG.106860"; transcript_id "MSTRG.106860.36"; exon_number "17";
chr2	StringTie	exon	218693895	218693983	1000	+	.	gene_id "MSTRG.106860"; transcript_id "MSTRG.106860.36"; exon_number "18";
chr2	StringTie	exon	218694264	218694327	1000	+	.	gene_id "MSTRG.106860"; transcript_id "MSTRG.106860.36"; exon_number "19";
chr2	StringTie	exon	218694525	218694635	1000	+	.	gene_id "MSTRG.106860"; transcript_id "MSTRG.106860.36"; exon_number "20";
chr2	StringTie	exon	218696527	218696601	1000	+	.	gene_id "MSTRG.106860"; transcript_id "MSTRG.106860.36"; exon_number "21";
chr2	StringTie	exon	218697039	218697213	1000	+	.	gene_id "MSTRG.106860"; transcript_id "MSTRG.106860.36"; exon_number "22";
chr2	StringTie	exon	218697463	218697610	1000	+	.	gene_id "MSTRG.106860"; transcript_id "MSTRG.106860.36"; exon_number "23";
chr2	StringTie	exon	218697903	218698001	1000	+	.	gene_id "MSTRG.106860"; transcript_id "MSTRG.106860.36"; exon_number "24";
chr2	StringTie	exon	218698602	218699348	1000	+	.	gene_id "MSTRG.106860"; transcript_id "MSTRG.106860.36"; exon_number "25";
chr2	StringTie	exon	218701866	218702716	1000	+	.	gene_id "MSTRG.106860"; transcript_id "MSTRG.106860.36"; exon_number "26";
chr2	StringTie	transcript	218710872	218763298	1000	+	.	gene_id "MSTRG.106860"; transcript_id "MSTRG.106860.360";
chr2	StringTie	exon	218710872	218711037	1000	+	.	gene_id "MSTRG.106860"; transcript_id "MSTRG.106860.360"; exon_number "1";
chr2	StringTie	exon	218727269	218727347	1000	+	.	gene_id "MSTRG.106860"; transcript_id "MSTRG.106860.360"; exon_number "2";
chr2	StringTie	exon	218737579	218739163	1000	+	.	gene_id "MSTRG.106860"; transcript_id "MSTRG.106860.360"; exon_number "3";
chr2	StringTie	exon	218740058	218740167	1000	+	.	gene_id "MSTRG.106860"; transcript_id "MSTRG.106860.360"; exon_number "4";
chr2	StringTie	exon	218740521	218740584	1000	+	.	gene_id "MSTRG.106860"; transcript_id "MSTRG.106860.360"; exon_number "5";
chr2	StringTie	exon	218745109	218745233	1000	+	.	gene_id "MSTRG.106860"; transcript_id "MSTRG.106860.360"; exon_number "6";
chr2	StringTie	exon	218745691	218745801	1000	+	.	gene_id "MSTRG.106860"; transcript_id "MSTRG.106860.360"; exon_number "7";
chr2	StringTie	exon	218746155	218746231	1000	+	.	gene_id "MSTRG.106860"; transcript_id "MSTRG.106860.360"; exon_number "8";
chr2	StringTie	exon	218747019	218747194	1000	+	.	gene_id "MSTRG.106860"; transcript_id "MSTRG.106860.360"; exon_number "9";
chr2	StringTie	exon	218747290	218747372	1000	+	.	gene_id "MSTRG.106860"; transcript_id "MSTRG.106860.360"; exon_number "10";
chr2	StringTie	exon	218747597	218747738	1000	+	.	gene_id "MSTRG.106860"; transcript_id "MSTRG.106860.360"; exon_number "11";
chr2	StringTie	exon	218748105	218748227	1000	+	.	gene_id "MSTRG.106860"; transcript_id "MSTRG.106860.360"; exon_number "12";
chr2	StringTie	exon	218748836	218748934	1000	+	.	gene_id "MSTRG.106860"; transcript_id "MSTRG.106860.360"; exon_number "13";
chr2	StringTie	exon	218749253	218749387	1000	+	.	gene_id "MSTRG.106860"; transcript_id "MSTRG.106860.360"; exon_number "14";
chr2	StringTie	exon	218750009	218750146	1000	+	.	gene_id "MSTRG.106860"; transcript_id "MSTRG.106860.360"; exon_number "15";
chr2	StringTie	exon	218751704	218751806	1000	+	.	gene_id "MSTRG.106860"; transcript_id "MSTRG.106860.360"; exon_number "16";
chr2	StringTie	exon	218752763	218752973	1000	+	.	gene_id "MSTRG.106860"; transcript_id "MSTRG.106860.360"; exon_number "17";
chr2	StringTie	exon	218753115	218753185	1000	+	.	gene_id "MSTRG.106860"; transcript_id "MSTRG.106860.360"; exon_number "18";
chr2	StringTie	exon	218753584	218753669	1000	+	.	gene_id "MSTRG.106860"; transcript_id "MSTRG.106860.360"; exon_number "19";
chr2	StringTie	exon	218754134	218763298	1000	+	.	gene_id "MSTRG.106860"; transcript_id "MSTRG.106860.360"; exon_number "20";
chr2	StringTie	transcript	218710872	218760189	1000	+	.	gene_id "MSTRG.106860"; transcript_id "MSTRG.106860.361";
chr2	StringTie	exon	218710872	218711037	1000	+	.	gene_id "MSTRG.106860"; transcript_id "MSTRG.106860.361"; exon_number "1";
chr2	StringTie	exon	218727269	218727347	1000	+	.	gene_id "MSTRG.106860"; transcript_id "MSTRG.106860.361"; exon_number "2";
chr2	StringTie	exon	218728025	218728067	1000	+	.	gene_id "MSTRG.106860"; transcript_id "MSTRG.106860.361"; exon_number "3";
chr2	StringTie	exon	218737579	218739163	1000	+	.	gene_id "MSTRG.106860"; transcript_id "MSTRG.106860.361"; exon_number "4";
chr2	StringTie	exon	218740058	218740167	1000	+	.	gene_id "MSTRG.106860"; transcript_id "MSTRG.106860.361"; exon_number "5";
chr2	StringTie	exon	218740521	218740584	1000	+	.	gene_id "MSTRG.106860"; transcript_id "MSTRG.106860.361"; exon_number "6";
chr2	StringTie	exon	218745109	218745233	1000	+	.	gene_id "MSTRG.106860"; transcript_id "MSTRG.106860.361"; exon_number "7";
chr2	StringTie	exon	218745691	218745801	1000	+	.	gene_id "MSTRG.106860"; transcript_id "MSTRG.106860.361"; exon_number "8";
chr2	StringTie	exon	218746155	218746296	1000	+	.	gene_id "MSTRG.106860"; transcript_id "MSTRG.106860.361"; exon_number "9";
chr2	StringTie	exon	218747003	218747194	1000	+	.	gene_id "MSTRG.106860"; transcript_id "MSTRG.106860.361"; exon_number "10";
chr2	StringTie	exon	218747290	218747372	1000	+	.	gene_id "MSTRG.106860"; transcript_id "MSTRG.106860.361"; exon_number "11";
chr2	StringTie	exon	218747597	218747725	1000	+	.	gene_id "MSTRG.106860"; transcript_id "MSTRG.106860.361"; exon_number "12";
chr2	StringTie	exon	218748105	218748227	1000	+	.	gene_id "MSTRG.106860"; transcript_id "MSTRG.106860.361"; exon_number "13";
chr2	StringTie	exon	218748836	218748934	1000	+	.	gene_id "MSTRG.106860"; transcript_id "MSTRG.106860.361"; exon_number "14";
chr2	StringTie	exon	218749253	218749387	1000	+	.	gene_id "MSTRG.106860"; transcript_id "MSTRG.106860.361"; exon_number "15";
chr2	StringTie	exon	218750009	218750146	1000	+	.	gene_id "MSTRG.106860"; transcript_id "MSTRG.106860.361"; exon_number "16";
chr2	StringTie	exon	218751704	218751806	1000	+	.	gene_id "MSTRG.106860"; transcript_id "MSTRG.106860.361"; exon_number "17";
chr2	StringTie	exon	218752763	218752973	1000	+	.	gene_id "MSTRG.106860"; transcript_id "MSTRG.106860.361"; exon_number "18";
chr2	StringTie	exon	218753115	218753185	1000	+	.	gene_id "MSTRG.106860"; transcript_id "MSTRG.106860.361"; exon_number "19";
chr2	StringTie	exon	218753584	218753669	1000	+	.	gene_id "MSTRG.106860"; transcript_id "MSTRG.106860.361"; exon_number "20";
chr2	StringTie	exon	218754134	218760189	1000	+	.	gene_id "MSTRG.106860"; transcript_id "MSTRG.106860.361"; exon_number "21";
chr2	StringTie	transcript	218710873	218764554	1000	+	.	gene_id "MSTRG.106860"; transcript_id "MSTRG.106860.362";
chr2	StringTie	exon	218710873	218711037	1000	+	.	gene_id "MSTRG.106860"; transcript_id "MSTRG.106860.362"; exon_number "1";
chr2	StringTie	exon	218727273	218727347	1000	+	.	gene_id "MSTRG.106860"; transcript_id "MSTRG.106860.362"; exon_number "2";
chr2	StringTie	exon	218737579	218739163	1000	+	.	gene_id "MSTRG.106860"; transcript_id "MSTRG.106860.362"; exon_number "3";
chr2	StringTie	exon	218740058	218740167	1000	+	.	gene_id "MSTRG.106860"; transcript_id "MSTRG.106860.362"; exon_number "4";
chr2	StringTie	exon	218740521	218740584	1000	+	.	gene_id "MSTRG.106860"; transcript_id "MSTRG.106860.362"; exon_number "5";
chr2	StringTie	exon	218745109	218745233	1000	+	.	gene_id "MSTRG.106860"; transcript_id "MSTRG.106860.362"; exon_number "6";
chr2	StringTie	exon	218745691	218745801	1000	+	.	gene_id "MSTRG.106860"; transcript_id "MSTRG.106860.362"; exon_number "7";
chr2	StringTie	exon	218746155	218747194	1000	+	.	gene_id "MSTRG.106860"; transcript_id "MSTRG.106860.362"; exon_number "8";
chr2	StringTie	exon	218747294	218747372	1000	+	.	gene_id "MSTRG.106860"; transcript_id "MSTRG.106860.362"; exon_number "9";
chr2	StringTie	exon	218747597	218747738	1000	+	.	gene_id "MSTRG.106860"; transcript_id "MSTRG.106860.362"; exon_number "10";
chr2	StringTie	exon	218748105	218748227	1000	+	.	gene_id "MSTRG.106860"; transcript_id "MSTRG.106860.362"; exon_number "11";
chr2	StringTie	exon	218748836	218748934	1000	+	.	gene_id "MSTRG.106860"; transcript_id "MSTRG.106860.362"; exon_number "12";
chr2	StringTie	exon	218749253	218749387	1000	+	.	gene_id "MSTRG.106860"; transcript_id "MSTRG.106860.362"; exon_number "13";
chr2	StringTie	exon	218750009	218750146	1000	+	.	gene_id "MSTRG.106860"; transcript_id "MSTRG.106860.362"; exon_number "14";
chr2	StringTie	exon	218751704	218751806	1000	+	.	gene_id "MSTRG.106860"; transcript_id "MSTRG.106860.362"; exon_number "15";
chr2	StringTie	exon	218752763	218752973	1000	+	.	gene_id "MSTRG.106860"; transcript_id "MSTRG.106860.362"; exon_number "16";
chr2	StringTie	exon	218753115	218753185	1000	+	.	gene_id "MSTRG.106860"; transcript_id "MSTRG.106860.362"; exon_number "17";
chr2	StringTie	exon	218753584	218753669	1000	+	.	gene_id "MSTRG.106860"; transcript_id "MSTRG.106860.362"; exon_number "18";
chr2	StringTie	exon	218754134	218764554	1000	+	.	gene_id "MSTRG.106860"; transcript_id "MSTRG.106860.362"; exon_number "19";
chr2	StringTie	transcript	218710873	218749363	1000	+	.	gene_id "MSTRG.106860"; transcript_id "MSTRG.106860.363";
chr2	StringTie	exon	218710873	218711037	1000	+	.	gene_id "MSTRG.106860"; transcript_id "MSTRG.106860.363"; exon_number "1";
chr2	StringTie	exon	218727269	218727347	1000	+	.	gene_id "MSTRG.106860"; transcript_id "MSTRG.106860.363"; exon_number "2";
chr2	StringTie	exon	218737579	218739163	1000	+	.	gene_id "MSTRG.106860"; transcript_id "MSTRG.106860.363"; exon_number "3";
chr2	StringTie	exon	218740058	218740167	1000	+	.	gene_id "MSTRG.106860"; transcript_id "MSTRG.106860.363"; exon_number "4";
chr2	StringTie	exon	218740521	218740584	1000	+	.	gene_id "MSTRG.106860"; transcript_id "MSTRG.106860.363"; exon_number "5";
chr2	StringTie	exon	218745109	218745233	1000	+	.	gene_id "MSTRG.106860"; transcript_id "MSTRG.106860.363"; exon_number "6";
chr2	StringTie	exon	218745691	218745801	1000	+	.	gene_id "MSTRG.106860"; transcript_id "MSTRG.106860.363"; exon_number "7";
chr2	StringTie	exon	218746155	218746231	1000	+	.	gene_id "MSTRG.106860"; transcript_id "MSTRG.106860.363"; exon_number "8";
chr2	StringTie	exon	218747019	218747194	1000	+	.	gene_id "MSTRG.106860"; transcript_id "MSTRG.106860.363"; exon_number "9";
chr2	StringTie	exon	218747290	218747372	1000	+	.	gene_id "MSTRG.106860"; transcript_id "MSTRG.106860.363"; exon_number "10";
chr2	StringTie	exon	218747597	218747725	1000	+	.	gene_id "MSTRG.106860"; transcript_id "MSTRG.106860.363"; exon_number "11";
chr2	StringTie	exon	218748836	218748934	1000	+	.	gene_id "MSTRG.106860"; transcript_id "MSTRG.106860.363"; exon_number "12";
chr2	StringTie	exon	218749253	218749363	1000	+	.	gene_id "MSTRG.106860"; transcript_id "MSTRG.106860.363"; exon_number "13";
chr2	StringTie	transcript	218710873	218755416	1000	+	.	gene_id "MSTRG.106860"; transcript_id "MSTRG.106860.364";
chr2	StringTie	exon	218710873	218711037	1000	+	.	gene_id "MSTRG.106860"; transcript_id "MSTRG.106860.364"; exon_number "1";
chr2	StringTie	exon	218727273	218727347	1000	+	.	gene_id "MSTRG.106860"; transcript_id "MSTRG.106860.364"; exon_number "2";
chr2	StringTie	exon	218737579	218739163	1000	+	.	gene_id "MSTRG.106860"; transcript_id "MSTRG.106860.364"; exon_number "3";
chr2	StringTie	exon	218740058	218740167	1000	+	.	gene_id "MSTRG.106860"; transcript_id "MSTRG.106860.364"; exon_number "4";
chr2	StringTie	exon	218740524	218740584	1000	+	.	gene_id "MSTRG.106860"; transcript_id "MSTRG.106860.364"; exon_number "5";
chr2	StringTie	exon	218745112	218745233	1000	+	.	gene_id "MSTRG.106860"; transcript_id "MSTRG.106860.364"; exon_number "6";
chr2	StringTie	exon	218745691	218745801	1000	+	.	gene_id "MSTRG.106860"; transcript_id "MSTRG.106860.364"; exon_number "7";
chr2	StringTie	exon	218746155	218746231	1000	+	.	gene_id "MSTRG.106860"; transcript_id "MSTRG.106860.364"; exon_number "8";
chr2	StringTie	exon	218747003	218747194	1000	+	.	gene_id "MSTRG.106860"; transcript_id "MSTRG.106860.364"; exon_number "9";
chr2	StringTie	exon	218747290	218747372	1000	+	.	gene_id "MSTRG.106860"; transcript_id "MSTRG.106860.364"; exon_number "10";
chr2	StringTie	exon	218747597	218747738	1000	+	.	gene_id "MSTRG.106860"; transcript_id "MSTRG.106860.364"; exon_number "11";
chr2	StringTie	exon	218748105	218748227	1000	+	.	gene_id "MSTRG.106860"; transcript_id "MSTRG.106860.364"; exon_number "12";
chr2	StringTie	exon	218748836	218748934	1000	+	.	gene_id "MSTRG.106860"; transcript_id "MSTRG.106860.364"; exon_number "13";
chr2	StringTie	exon	218749253	218749387	1000	+	.	gene_id "MSTRG.106860"; transcript_id "MSTRG.106860.364"; exon_number "14";
chr2	StringTie	exon	218750009	218750146	1000	+	.	gene_id "MSTRG.106860"; transcript_id "MSTRG.106860.364"; exon_number "15";
chr2	StringTie	exon	218751704	218751806	1000	+	.	gene_id "MSTRG.106860"; transcript_id "MSTRG.106860.364"; exon_number "16";
chr2	StringTie	exon	218752763	218752973	1000	+	.	gene_id "MSTRG.106860"; transcript_id "MSTRG.106860.364"; exon_number "17";
chr2	StringTie	exon	218753121	218753185	1000	+	.	gene_id "MSTRG.106860"; transcript_id "MSTRG.106860.364"; exon_number "18";
chr2	StringTie	exon	218753584	218753669	1000	+	.	gene_id "MSTRG.106860"; transcript_id "MSTRG.106860.364"; exon_number "19";
chr2	StringTie	exon	218754134	218755416	1000	+	.	gene_id "MSTRG.106860"; transcript_id "MSTRG.106860.364"; exon_number "20";
chr2	StringTie	transcript	218710873	218763676	1000	+	.	gene_id "MSTRG.106860"; transcript_id "MSTRG.106860.365";
chr2	StringTie	exon	218710873	218711037	1000	+	.	gene_id "MSTRG.106860"; transcript_id "MSTRG.106860.365"; exon_number "1";
chr2	StringTie	exon	218727273	218727347	1000	+	.	gene_id "MSTRG.106860"; transcript_id "MSTRG.106860.365"; exon_number "2";
chr2	StringTie	exon	218737579	218739163	1000	+	.	gene_id "MSTRG.106860"; transcript_id "MSTRG.106860.365"; exon_number "3";
chr2	StringTie	exon	218740058	218740167	1000	+	.	gene_id "MSTRG.106860"; transcript_id "MSTRG.106860.365"; exon_number "4";
chr2	StringTie	exon	218740521	218745801	1000	+	.	gene_id "MSTRG.106860"; transcript_id "MSTRG.106860.365"; exon_number "5";
chr2	StringTie	exon	218746155	218747194	1000	+	.	gene_id "MSTRG.106860"; transcript_id "MSTRG.106860.365"; exon_number "6";
chr2	StringTie	exon	218747290	218747372	1000	+	.	gene_id "MSTRG.106860"; transcript_id "MSTRG.106860.365"; exon_number "7";
chr2	StringTie	exon	218747597	218747725	1000	+	.	gene_id "MSTRG.106860"; transcript_id "MSTRG.106860.365"; exon_number "8";
chr2	StringTie	exon	218748105	218748227	1000	+	.	gene_id "MSTRG.106860"; transcript_id "MSTRG.106860.365"; exon_number "9";
chr2	StringTie	exon	218748836	218748934	1000	+	.	gene_id "MSTRG.106860"; transcript_id "MSTRG.106860.365"; exon_number "10";
chr2	StringTie	exon	218749253	218749387	1000	+	.	gene_id "MSTRG.106860"; transcript_id "MSTRG.106860.365"; exon_number "11";
chr2	StringTie	exon	218750009	218750145	1000	+	.	gene_id "MSTRG.106860"; transcript_id "MSTRG.106860.365"; exon_number "12";
chr2	StringTie	exon	218751690	218751806	1000	+	.	gene_id "MSTRG.106860"; transcript_id "MSTRG.106860.365"; exon_number "13";
chr2	StringTie	exon	218752763	218752973	1000	+	.	gene_id "MSTRG.106860"; transcript_id "MSTRG.106860.365"; exon_number "14";
chr2	StringTie	exon	218753115	218753185	1000	+	.	gene_id "MSTRG.106860"; transcript_id "MSTRG.106860.365"; exon_number "15";
chr2	StringTie	exon	218753584	218753669	1000	+	.	gene_id "MSTRG.106860"; transcript_id "MSTRG.106860.365"; exon_number "16";
chr2	StringTie	exon	218754134	218763676	1000	+	.	gene_id "MSTRG.106860"; transcript_id "MSTRG.106860.365"; exon_number "17";
chr2	StringTie	transcript	218710873	218756059	1000	+	.	gene_id "MSTRG.106860"; transcript_id "MSTRG.106860.366";
chr2	StringTie	exon	218710873	218711037	1000	+	.	gene_id "MSTRG.106860"; transcript_id "MSTRG.106860.366"; exon_number "1";
chr2	StringTie	exon	218727269	218727347	1000	+	.	gene_id "MSTRG.106860"; transcript_id "MSTRG.106860.366"; exon_number "2";
chr2	StringTie	exon	218737579	218739163	1000	+	.	gene_id "MSTRG.106860"; transcript_id "MSTRG.106860.366"; exon_number "3";
chr2	StringTie	exon	218740058	218740167	1000	+	.	gene_id "MSTRG.106860"; transcript_id "MSTRG.106860.366"; exon_number "4";
chr2	StringTie	exon	218740521	218740584	1000	+	.	gene_id "MSTRG.106860"; transcript_id "MSTRG.106860.366"; exon_number "5";
chr2	StringTie	exon	218745691	218745801	1000	+	.	gene_id "MSTRG.106860"; transcript_id "MSTRG.106860.366"; exon_number "6";
chr2	StringTie	exon	218746155	218747194	1000	+	.	gene_id "MSTRG.106860"; transcript_id "MSTRG.106860.366"; exon_number "7";
chr2	StringTie	exon	218747290	218747372	1000	+	.	gene_id "MSTRG.106860"; transcript_id "MSTRG.106860.366"; exon_number "8";
chr2	StringTie	exon	218747597	218747725	1000	+	.	gene_id "MSTRG.106860"; transcript_id "MSTRG.106860.366"; exon_number "9";
chr2	StringTie	exon	218748105	218748227	1000	+	.	gene_id "MSTRG.106860"; transcript_id "MSTRG.106860.366"; exon_number "10";
chr2	StringTie	exon	218748836	218748934	1000	+	.	gene_id "MSTRG.106860"; transcript_id "MSTRG.106860.366"; exon_number "11";
chr2	StringTie	exon	218749253	218749387	1000	+	.	gene_id "MSTRG.106860"; transcript_id "MSTRG.106860.366"; exon_number "12";
chr2	StringTie	exon	218750009	218750146	1000	+	.	gene_id "MSTRG.106860"; transcript_id "MSTRG.106860.366"; exon_number "13";
chr2	StringTie	exon	218751704	218751806	1000	+	.	gene_id "MSTRG.106860"; transcript_id "MSTRG.106860.366"; exon_number "14";
chr2	StringTie	exon	218752763	218752973	1000	+	.	gene_id "MSTRG.106860"; transcript_id "MSTRG.106860.366"; exon_number "15";
chr2	StringTie	exon	218753115	218753185	1000	+	.	gene_id "MSTRG.106860"; transcript_id "MSTRG.106860.366"; exon_number "16";
chr2	StringTie	exon	218753584	218753669	1000	+	.	gene_id "MSTRG.106860"; transcript_id "MSTRG.106860.366"; exon_number "17";
chr2	StringTie	exon	218754134	218756059	1000	+	.	gene_id "MSTRG.106860"; transcript_id "MSTRG.106860.366"; exon_number "18";
chr2	StringTie	transcript	218710873	218760184	1000	+	.	gene_id "MSTRG.106860"; transcript_id "MSTRG.106860.367";
chr2	StringTie	exon	218710873	218711037	1000	+	.	gene_id "MSTRG.106860"; transcript_id "MSTRG.106860.367"; exon_number "1";
chr2	StringTie	exon	218727273	218727347	1000	+	.	gene_id "MSTRG.106860"; transcript_id "MSTRG.106860.367"; exon_number "2";
chr2	StringTie	exon	218737579	218739163	1000	+	.	gene_id "MSTRG.106860"; transcript_id "MSTRG.106860.367"; exon_number "3";
chr2	StringTie	exon	218740058	218740167	1000	+	.	gene_id "MSTRG.106860"; transcript_id "MSTRG.106860.367"; exon_number "4";
chr2	StringTie	exon	218740521	218740584	1000	+	.	gene_id "MSTRG.106860"; transcript_id "MSTRG.106860.367"; exon_number "5";
chr2	StringTie	exon	218745109	218745233	1000	+	.	gene_id "MSTRG.106860"; transcript_id "MSTRG.106860.367"; exon_number "6";
chr2	StringTie	exon	218745691	218745801	1000	+	.	gene_id "MSTRG.106860"; transcript_id "MSTRG.106860.367"; exon_number "7";
chr2	StringTie	exon	218746155	218746231	1000	+	.	gene_id "MSTRG.106860"; transcript_id "MSTRG.106860.367"; exon_number "8";
chr2	StringTie	exon	218747003	218747194	1000	+	.	gene_id "MSTRG.106860"; transcript_id "MSTRG.106860.367"; exon_number "9";
chr2	StringTie	exon	218747290	218747372	1000	+	.	gene_id "MSTRG.106860"; transcript_id "MSTRG.106860.367"; exon_number "10";
chr2	StringTie	exon	218747597	218747725	1000	+	.	gene_id "MSTRG.106860"; transcript_id "MSTRG.106860.367"; exon_number "11";
chr2	StringTie	exon	218748105	218748227	1000	+	.	gene_id "MSTRG.106860"; transcript_id "MSTRG.106860.367"; exon_number "12";
chr2	StringTie	exon	218748836	218748934	1000	+	.	gene_id "MSTRG.106860"; transcript_id "MSTRG.106860.367"; exon_number "13";
chr2	StringTie	exon	218749253	218749387	1000	+	.	gene_id "MSTRG.106860"; transcript_id "MSTRG.106860.367"; exon_number "14";
chr2	StringTie	exon	218750009	218750146	1000	+	.	gene_id "MSTRG.106860"; transcript_id "MSTRG.106860.367"; exon_number "15";
chr2	StringTie	exon	218751611	218751806	1000	+	.	gene_id "MSTRG.106860"; transcript_id "MSTRG.106860.367"; exon_number "16";
chr2	StringTie	exon	218752763	218752973	1000	+	.	gene_id "MSTRG.106860"; transcript_id "MSTRG.106860.367"; exon_number "17";
chr2	StringTie	exon	218753115	218753185	1000	+	.	gene_id "MSTRG.106860"; transcript_id "MSTRG.106860.367"; exon_number "18";
chr2	StringTie	exon	218753584	218753669	1000	+	.	gene_id "MSTRG.106860"; transcript_id "MSTRG.106860.367"; exon_number "19";
chr2	StringTie	exon	218754134	218760184	1000	+	.	gene_id "MSTRG.106860"; transcript_id "MSTRG.106860.367"; exon_number "20";
chr2	StringTie	transcript	218710874	218754220	1000	+	.	gene_id "MSTRG.106860"; transcript_id "MSTRG.106860.368";
chr2	StringTie	exon	218710874	218711037	1000	+	.	gene_id "MSTRG.106860"; transcript_id "MSTRG.106860.368"; exon_number "1";
chr2	StringTie	exon	218727269	218727347	1000	+	.	gene_id "MSTRG.106860"; transcript_id "MSTRG.106860.368"; exon_number "2";
chr2	StringTie	exon	218737579	218739163	1000	+	.	gene_id "MSTRG.106860"; transcript_id "MSTRG.106860.368"; exon_number "3";
chr2	StringTie	exon	218740058	218740167	1000	+	.	gene_id "MSTRG.106860"; transcript_id "MSTRG.106860.368"; exon_number "4";
chr2	StringTie	exon	218740521	218740584	1000	+	.	gene_id "MSTRG.106860"; transcript_id "MSTRG.106860.368"; exon_number "5";
chr2	StringTie	exon	218745109	218745233	1000	+	.	gene_id "MSTRG.106860"; transcript_id "MSTRG.106860.368"; exon_number "6";
chr2	StringTie	exon	218745691	218745801	1000	+	.	gene_id "MSTRG.106860"; transcript_id "MSTRG.106860.368"; exon_number "7";
chr2	StringTie	exon	218746155	218746231	1000	+	.	gene_id "MSTRG.106860"; transcript_id "MSTRG.106860.368"; exon_number "8";
chr2	StringTie	exon	218747003	218747194	1000	+	.	gene_id "MSTRG.106860"; transcript_id "MSTRG.106860.368"; exon_number "9";
chr2	StringTie	exon	218747290	218747725	1000	+	.	gene_id "MSTRG.106860"; transcript_id "MSTRG.106860.368"; exon_number "10";
chr2	StringTie	exon	218748105	218748227	1000	+	.	gene_id "MSTRG.106860"; transcript_id "MSTRG.106860.368"; exon_number "11";
chr2	StringTie	exon	218748836	218748934	1000	+	.	gene_id "MSTRG.106860"; transcript_id "MSTRG.106860.368"; exon_number "12";
chr2	StringTie	exon	218749253	218749387	1000	+	.	gene_id "MSTRG.106860"; transcript_id "MSTRG.106860.368"; exon_number "13";
chr2	StringTie	exon	218750009	218750146	1000	+	.	gene_id "MSTRG.106860"; transcript_id "MSTRG.106860.368"; exon_number "14";
chr2	StringTie	exon	218751704	218751806	1000	+	.	gene_id "MSTRG.106860"; transcript_id "MSTRG.106860.368"; exon_number "15";
chr2	StringTie	exon	218752763	218752847	1000	+	.	gene_id "MSTRG.106860"; transcript_id "MSTRG.106860.368"; exon_number "16";
chr2	StringTie	exon	218753115	218753185	1000	+	.	gene_id "MSTRG.106860"; transcript_id "MSTRG.106860.368"; exon_number "17";
chr2	StringTie	exon	218753584	218753669	1000	+	.	gene_id "MSTRG.106860"; transcript_id "MSTRG.106860.368"; exon_number "18";
chr2	StringTie	exon	218754134	218754220	1000	+	.	gene_id "MSTRG.106860"; transcript_id "MSTRG.106860.368"; exon_number "19";
chr2	StringTie	transcript	218710874	218747725	1000	+	.	gene_id "MSTRG.106860"; transcript_id "MSTRG.106860.369";
chr2	StringTie	exon	218710874	218711037	1000	+	.	gene_id "MSTRG.106860"; transcript_id "MSTRG.106860.369"; exon_number "1";
chr2	StringTie	exon	218727269	218727347	1000	+	.	gene_id "MSTRG.106860"; transcript_id "MSTRG.106860.369"; exon_number "2";
chr2	StringTie	exon	218728025	218728067	1000	+	.	gene_id "MSTRG.106860"; transcript_id "MSTRG.106860.369"; exon_number "3";
chr2	StringTie	exon	218737579	218739163	1000	+	.	gene_id "MSTRG.106860"; transcript_id "MSTRG.106860.369"; exon_number "4";
chr2	StringTie	exon	218740058	218740167	1000	+	.	gene_id "MSTRG.106860"; transcript_id "MSTRG.106860.369"; exon_number "5";
chr2	StringTie	exon	218740521	218740584	1000	+	.	gene_id "MSTRG.106860"; transcript_id "MSTRG.106860.369"; exon_number "6";
chr2	StringTie	exon	218745109	218745233	1000	+	.	gene_id "MSTRG.106860"; transcript_id "MSTRG.106860.369"; exon_number "7";
chr2	StringTie	exon	218745691	218745801	1000	+	.	gene_id "MSTRG.106860"; transcript_id "MSTRG.106860.369"; exon_number "8";
chr2	StringTie	exon	218746155	218747194	1000	+	.	gene_id "MSTRG.106860"; transcript_id "MSTRG.106860.369"; exon_number "9";
chr2	StringTie	exon	218747294	218747372	1000	+	.	gene_id "MSTRG.106860"; transcript_id "MSTRG.106860.369"; exon_number "10";
chr2	StringTie	exon	218747597	218747725	1000	+	.	gene_id "MSTRG.106860"; transcript_id "MSTRG.106860.369"; exon_number "11";
chr2	StringTie	transcript	218672016	218702853	1000	+	.	gene_id "MSTRG.106860"; transcript_id "MSTRG.106860.37";
chr2	StringTie	exon	218672016	218672215	1000	+	.	gene_id "MSTRG.106860"; transcript_id "MSTRG.106860.37"; exon_number "1";
chr2	StringTie	exon	218672741	218672913	1000	+	.	gene_id "MSTRG.106860"; transcript_id "MSTRG.106860.37"; exon_number "2";
chr2	StringTie	exon	218673625	218673765	1000	+	.	gene_id "MSTRG.106860"; transcript_id "MSTRG.106860.37"; exon_number "3";
chr2	StringTie	exon	218673879	218673956	1000	+	.	gene_id "MSTRG.106860"; transcript_id "MSTRG.106860.37"; exon_number "4";
chr2	StringTie	exon	218675343	218675473	1000	+	.	gene_id "MSTRG.106860"; transcript_id "MSTRG.106860.37"; exon_number "5";
chr2	StringTie	exon	218676029	218676278	1000	+	.	gene_id "MSTRG.106860"; transcript_id "MSTRG.106860.37"; exon_number "6";
chr2	StringTie	exon	218679168	218679261	1000	+	.	gene_id "MSTRG.106860"; transcript_id "MSTRG.106860.37"; exon_number "7";
chr2	StringTie	exon	218679560	218679667	1000	+	.	gene_id "MSTRG.106860"; transcript_id "MSTRG.106860.37"; exon_number "8";
chr2	StringTie	exon	218679893	218680080	1000	+	.	gene_id "MSTRG.106860"; transcript_id "MSTRG.106860.37"; exon_number "9";
chr2	StringTie	exon	218680603	218680702	1000	+	.	gene_id "MSTRG.106860"; transcript_id "MSTRG.106860.37"; exon_number "10";
chr2	StringTie	exon	218685085	218685228	1000	+	.	gene_id "MSTRG.106860"; transcript_id "MSTRG.106860.37"; exon_number "11";
chr2	StringTie	exon	218688391	218688493	1000	+	.	gene_id "MSTRG.106860"; transcript_id "MSTRG.106860.37"; exon_number "12";
chr2	StringTie	exon	218688697	218688876	1000	+	.	gene_id "MSTRG.106860"; transcript_id "MSTRG.106860.37"; exon_number "13";
chr2	StringTie	exon	218689859	218689956	1000	+	.	gene_id "MSTRG.106860"; transcript_id "MSTRG.106860.37"; exon_number "14";
chr2	StringTie	exon	218690450	218690555	1000	+	.	gene_id "MSTRG.106860"; transcript_id "MSTRG.106860.37"; exon_number "15";
chr2	StringTie	exon	218692143	218692710	1000	+	.	gene_id "MSTRG.106860"; transcript_id "MSTRG.106860.37"; exon_number "16";
chr2	StringTie	exon	218693240	218693344	1000	+	.	gene_id "MSTRG.106860"; transcript_id "MSTRG.106860.37"; exon_number "17";
chr2	StringTie	exon	218693723	218693821	1000	+	.	gene_id "MSTRG.106860"; transcript_id "MSTRG.106860.37"; exon_number "18";
chr2	StringTie	exon	218693895	218693983	1000	+	.	gene_id "MSTRG.106860"; transcript_id "MSTRG.106860.37"; exon_number "19";
chr2	StringTie	exon	218694264	218694327	1000	+	.	gene_id "MSTRG.106860"; transcript_id "MSTRG.106860.37"; exon_number "20";
chr2	StringTie	exon	218694525	218694635	1000	+	.	gene_id "MSTRG.106860"; transcript_id "MSTRG.106860.37"; exon_number "21";
chr2	StringTie	exon	218696590	218697213	1000	+	.	gene_id "MSTRG.106860"; transcript_id "MSTRG.106860.37"; exon_number "22";
chr2	StringTie	exon	218697463	218697610	1000	+	.	gene_id "MSTRG.106860"; transcript_id "MSTRG.106860.37"; exon_number "23";
chr2	StringTie	exon	218697854	218698001	1000	+	.	gene_id "MSTRG.106860"; transcript_id "MSTRG.106860.37"; exon_number "24";
chr2	StringTie	exon	218698602	218699348	1000	+	.	gene_id "MSTRG.106860"; transcript_id "MSTRG.106860.37"; exon_number "25";
chr2	StringTie	exon	218701866	218702853	1000	+	.	gene_id "MSTRG.106860"; transcript_id "MSTRG.106860.37"; exon_number "26";
chr2	StringTie	transcript	218710874	218760232	1000	+	.	gene_id "MSTRG.106860"; transcript_id "MSTRG.106860.370";
chr2	StringTie	exon	218710874	218711037	1000	+	.	gene_id "MSTRG.106860"; transcript_id "MSTRG.106860.370"; exon_number "1";
chr2	StringTie	exon	218727269	218727347	1000	+	.	gene_id "MSTRG.106860"; transcript_id "MSTRG.106860.370"; exon_number "2";
chr2	StringTie	exon	218737579	218739163	1000	+	.	gene_id "MSTRG.106860"; transcript_id "MSTRG.106860.370"; exon_number "3";
chr2	StringTie	exon	218740058	218740167	1000	+	.	gene_id "MSTRG.106860"; transcript_id "MSTRG.106860.370"; exon_number "4";
chr2	StringTie	exon	218740524	218740584	1000	+	.	gene_id "MSTRG.106860"; transcript_id "MSTRG.106860.370"; exon_number "5";
chr2	StringTie	exon	218745109	218745801	1000	+	.	gene_id "MSTRG.106860"; transcript_id "MSTRG.106860.370"; exon_number "6";
chr2	StringTie	exon	218746155	218747194	1000	+	.	gene_id "MSTRG.106860"; transcript_id "MSTRG.106860.370"; exon_number "7";
chr2	StringTie	exon	218747290	218747372	1000	+	.	gene_id "MSTRG.106860"; transcript_id "MSTRG.106860.370"; exon_number "8";
chr2	StringTie	exon	218747597	218747725	1000	+	.	gene_id "MSTRG.106860"; transcript_id "MSTRG.106860.370"; exon_number "9";
chr2	StringTie	exon	218748105	218748227	1000	+	.	gene_id "MSTRG.106860"; transcript_id "MSTRG.106860.370"; exon_number "10";
chr2	StringTie	exon	218748836	218748934	1000	+	.	gene_id "MSTRG.106860"; transcript_id "MSTRG.106860.370"; exon_number "11";
chr2	StringTie	exon	218749253	218749387	1000	+	.	gene_id "MSTRG.106860"; transcript_id "MSTRG.106860.370"; exon_number "12";
chr2	StringTie	exon	218750009	218750146	1000	+	.	gene_id "MSTRG.106860"; transcript_id "MSTRG.106860.370"; exon_number "13";
chr2	StringTie	exon	218751704	218751806	1000	+	.	gene_id "MSTRG.106860"; transcript_id "MSTRG.106860.370"; exon_number "14";
chr2	StringTie	exon	218752763	218752973	1000	+	.	gene_id "MSTRG.106860"; transcript_id "MSTRG.106860.370"; exon_number "15";
chr2	StringTie	exon	218753115	218753185	1000	+	.	gene_id "MSTRG.106860"; transcript_id "MSTRG.106860.370"; exon_number "16";
chr2	StringTie	exon	218753584	218753669	1000	+	.	gene_id "MSTRG.106860"; transcript_id "MSTRG.106860.370"; exon_number "17";
chr2	StringTie	exon	218754134	218760232	1000	+	.	gene_id "MSTRG.106860"; transcript_id "MSTRG.106860.370"; exon_number "18";
chr2	StringTie	transcript	218710874	218754220	1000	+	.	gene_id "MSTRG.106860"; transcript_id "MSTRG.106860.371";
chr2	StringTie	exon	218710874	218711037	1000	+	.	gene_id "MSTRG.106860"; transcript_id "MSTRG.106860.371"; exon_number "1";
chr2	StringTie	exon	218727273	218727347	1000	+	.	gene_id "MSTRG.106860"; transcript_id "MSTRG.106860.371"; exon_number "2";
chr2	StringTie	exon	218737579	218739163	1000	+	.	gene_id "MSTRG.106860"; transcript_id "MSTRG.106860.371"; exon_number "3";
chr2	StringTie	exon	218740058	218740167	1000	+	.	gene_id "MSTRG.106860"; transcript_id "MSTRG.106860.371"; exon_number "4";
chr2	StringTie	exon	218740524	218740584	1000	+	.	gene_id "MSTRG.106860"; transcript_id "MSTRG.106860.371"; exon_number "5";
chr2	StringTie	exon	218745109	218745233	1000	+	.	gene_id "MSTRG.106860"; transcript_id "MSTRG.106860.371"; exon_number "6";
chr2	StringTie	exon	218745691	218745801	1000	+	.	gene_id "MSTRG.106860"; transcript_id "MSTRG.106860.371"; exon_number "7";
chr2	StringTie	exon	218746155	218747194	1000	+	.	gene_id "MSTRG.106860"; transcript_id "MSTRG.106860.371"; exon_number "8";
chr2	StringTie	exon	218747290	218747372	1000	+	.	gene_id "MSTRG.106860"; transcript_id "MSTRG.106860.371"; exon_number "9";
chr2	StringTie	exon	218747597	218747725	1000	+	.	gene_id "MSTRG.106860"; transcript_id "MSTRG.106860.371"; exon_number "10";
chr2	StringTie	exon	218748105	218748934	1000	+	.	gene_id "MSTRG.106860"; transcript_id "MSTRG.106860.371"; exon_number "11";
chr2	StringTie	exon	218749253	218749387	1000	+	.	gene_id "MSTRG.106860"; transcript_id "MSTRG.106860.371"; exon_number "12";
chr2	StringTie	exon	218750009	218750146	1000	+	.	gene_id "MSTRG.106860"; transcript_id "MSTRG.106860.371"; exon_number "13";
chr2	StringTie	exon	218751704	218751806	1000	+	.	gene_id "MSTRG.106860"; transcript_id "MSTRG.106860.371"; exon_number "14";
chr2	StringTie	exon	218752763	218752847	1000	+	.	gene_id "MSTRG.106860"; transcript_id "MSTRG.106860.371"; exon_number "15";
chr2	StringTie	exon	218753115	218753185	1000	+	.	gene_id "MSTRG.106860"; transcript_id "MSTRG.106860.371"; exon_number "16";
chr2	StringTie	exon	218753584	218753669	1000	+	.	gene_id "MSTRG.106860"; transcript_id "MSTRG.106860.371"; exon_number "17";
chr2	StringTie	exon	218754134	218754220	1000	+	.	gene_id "MSTRG.106860"; transcript_id "MSTRG.106860.371"; exon_number "18";
chr2	StringTie	transcript	218710874	218754220	1000	+	.	gene_id "MSTRG.106860"; transcript_id "MSTRG.106860.372";
chr2	StringTie	exon	218710874	218711037	1000	+	.	gene_id "MSTRG.106860"; transcript_id "MSTRG.106860.372"; exon_number "1";
chr2	StringTie	exon	218727269	218727347	1000	+	.	gene_id "MSTRG.106860"; transcript_id "MSTRG.106860.372"; exon_number "2";
chr2	StringTie	exon	218737579	218739163	1000	+	.	gene_id "MSTRG.106860"; transcript_id "MSTRG.106860.372"; exon_number "3";
chr2	StringTie	exon	218740058	218740167	1000	+	.	gene_id "MSTRG.106860"; transcript_id "MSTRG.106860.372"; exon_number "4";
chr2	StringTie	exon	218740521	218740584	1000	+	.	gene_id "MSTRG.106860"; transcript_id "MSTRG.106860.372"; exon_number "5";
chr2	StringTie	exon	218745109	218745233	1000	+	.	gene_id "MSTRG.106860"; transcript_id "MSTRG.106860.372"; exon_number "6";
chr2	StringTie	exon	218745691	218745801	1000	+	.	gene_id "MSTRG.106860"; transcript_id "MSTRG.106860.372"; exon_number "7";
chr2	StringTie	exon	218746155	218747194	1000	+	.	gene_id "MSTRG.106860"; transcript_id "MSTRG.106860.372"; exon_number "8";
chr2	StringTie	exon	218747290	218747372	1000	+	.	gene_id "MSTRG.106860"; transcript_id "MSTRG.106860.372"; exon_number "9";
chr2	StringTie	exon	218747597	218747725	1000	+	.	gene_id "MSTRG.106860"; transcript_id "MSTRG.106860.372"; exon_number "10";
chr2	StringTie	exon	218748105	218748227	1000	+	.	gene_id "MSTRG.106860"; transcript_id "MSTRG.106860.372"; exon_number "11";
chr2	StringTie	exon	218748836	218748934	1000	+	.	gene_id "MSTRG.106860"; transcript_id "MSTRG.106860.372"; exon_number "12";
chr2	StringTie	exon	218749253	218749387	1000	+	.	gene_id "MSTRG.106860"; transcript_id "MSTRG.106860.372"; exon_number "13";
chr2	StringTie	exon	218750009	218750146	1000	+	.	gene_id "MSTRG.106860"; transcript_id "MSTRG.106860.372"; exon_number "14";
chr2	StringTie	exon	218751704	218751806	1000	+	.	gene_id "MSTRG.106860"; transcript_id "MSTRG.106860.372"; exon_number "15";
chr2	StringTie	exon	218752763	218752847	1000	+	.	gene_id "MSTRG.106860"; transcript_id "MSTRG.106860.372"; exon_number "16";
chr2	StringTie	exon	218753115	218753185	1000	+	.	gene_id "MSTRG.106860"; transcript_id "MSTRG.106860.372"; exon_number "17";
chr2	StringTie	exon	218753584	218753669	1000	+	.	gene_id "MSTRG.106860"; transcript_id "MSTRG.106860.372"; exon_number "18";
chr2	StringTie	exon	218754134	218754220	1000	+	.	gene_id "MSTRG.106860"; transcript_id "MSTRG.106860.372"; exon_number "19";
chr2	StringTie	transcript	218710874	218756331	1000	+	.	gene_id "MSTRG.106860"; transcript_id "MSTRG.106860.373";
chr2	StringTie	exon	218710874	218711037	1000	+	.	gene_id "MSTRG.106860"; transcript_id "MSTRG.106860.373"; exon_number "1";
chr2	StringTie	exon	218727273	218727347	1000	+	.	gene_id "MSTRG.106860"; transcript_id "MSTRG.106860.373"; exon_number "2";
chr2	StringTie	exon	218737579	218739163	1000	+	.	gene_id "MSTRG.106860"; transcript_id "MSTRG.106860.373"; exon_number "3";
chr2	StringTie	exon	218740058	218740167	1000	+	.	gene_id "MSTRG.106860"; transcript_id "MSTRG.106860.373"; exon_number "4";
chr2	StringTie	exon	218740521	218740584	1000	+	.	gene_id "MSTRG.106860"; transcript_id "MSTRG.106860.373"; exon_number "5";
chr2	StringTie	exon	218745109	218745233	1000	+	.	gene_id "MSTRG.106860"; transcript_id "MSTRG.106860.373"; exon_number "6";
chr2	StringTie	exon	218745691	218745801	1000	+	.	gene_id "MSTRG.106860"; transcript_id "MSTRG.106860.373"; exon_number "7";
chr2	StringTie	exon	218746155	218746231	1000	+	.	gene_id "MSTRG.106860"; transcript_id "MSTRG.106860.373"; exon_number "8";
chr2	StringTie	exon	218747003	218747194	1000	+	.	gene_id "MSTRG.106860"; transcript_id "MSTRG.106860.373"; exon_number "9";
chr2	StringTie	exon	218747290	218747372	1000	+	.	gene_id "MSTRG.106860"; transcript_id "MSTRG.106860.373"; exon_number "10";
chr2	StringTie	exon	218747597	218747738	1000	+	.	gene_id "MSTRG.106860"; transcript_id "MSTRG.106860.373"; exon_number "11";
chr2	StringTie	exon	218748105	218748227	1000	+	.	gene_id "MSTRG.106860"; transcript_id "MSTRG.106860.373"; exon_number "12";
chr2	StringTie	exon	218748836	218748934	1000	+	.	gene_id "MSTRG.106860"; transcript_id "MSTRG.106860.373"; exon_number "13";
chr2	StringTie	exon	218749253	218749387	1000	+	.	gene_id "MSTRG.106860"; transcript_id "MSTRG.106860.373"; exon_number "14";
chr2	StringTie	exon	218750009	218750146	1000	+	.	gene_id "MSTRG.106860"; transcript_id "MSTRG.106860.373"; exon_number "15";
chr2	StringTie	exon	218751704	218751806	1000	+	.	gene_id "MSTRG.106860"; transcript_id "MSTRG.106860.373"; exon_number "16";
chr2	StringTie	exon	218752763	218752973	1000	+	.	gene_id "MSTRG.106860"; transcript_id "MSTRG.106860.373"; exon_number "17";
chr2	StringTie	exon	218753115	218753185	1000	+	.	gene_id "MSTRG.106860"; transcript_id "MSTRG.106860.373"; exon_number "18";
chr2	StringTie	exon	218753584	218753669	1000	+	.	gene_id "MSTRG.106860"; transcript_id "MSTRG.106860.373"; exon_number "19";
chr2	StringTie	exon	218754134	218756331	1000	+	.	gene_id "MSTRG.106860"; transcript_id "MSTRG.106860.373"; exon_number "20";
chr2	StringTie	transcript	218710875	218759795	1000	+	.	gene_id "MSTRG.106860"; transcript_id "MSTRG.106860.374";
chr2	StringTie	exon	218710875	218711037	1000	+	.	gene_id "MSTRG.106860"; transcript_id "MSTRG.106860.374"; exon_number "1";
chr2	StringTie	exon	218727269	218727347	1000	+	.	gene_id "MSTRG.106860"; transcript_id "MSTRG.106860.374"; exon_number "2";
chr2	StringTie	exon	218736312	218736376	1000	+	.	gene_id "MSTRG.106860"; transcript_id "MSTRG.106860.374"; exon_number "3";
chr2	StringTie	exon	218737579	218739163	1000	+	.	gene_id "MSTRG.106860"; transcript_id "MSTRG.106860.374"; exon_number "4";
chr2	StringTie	exon	218740058	218740167	1000	+	.	gene_id "MSTRG.106860"; transcript_id "MSTRG.106860.374"; exon_number "5";
chr2	StringTie	exon	218740521	218740584	1000	+	.	gene_id "MSTRG.106860"; transcript_id "MSTRG.106860.374"; exon_number "6";
chr2	StringTie	exon	218745109	218745233	1000	+	.	gene_id "MSTRG.106860"; transcript_id "MSTRG.106860.374"; exon_number "7";
chr2	StringTie	exon	218745691	218745801	1000	+	.	gene_id "MSTRG.106860"; transcript_id "MSTRG.106860.374"; exon_number "8";
chr2	StringTie	exon	218746155	218746231	1000	+	.	gene_id "MSTRG.106860"; transcript_id "MSTRG.106860.374"; exon_number "9";
chr2	StringTie	exon	218747003	218747194	1000	+	.	gene_id "MSTRG.106860"; transcript_id "MSTRG.106860.374"; exon_number "10";
chr2	StringTie	exon	218747290	218747372	1000	+	.	gene_id "MSTRG.106860"; transcript_id "MSTRG.106860.374"; exon_number "11";
chr2	StringTie	exon	218747597	218747725	1000	+	.	gene_id "MSTRG.106860"; transcript_id "MSTRG.106860.374"; exon_number "12";
chr2	StringTie	exon	218748105	218748227	1000	+	.	gene_id "MSTRG.106860"; transcript_id "MSTRG.106860.374"; exon_number "13";
chr2	StringTie	exon	218748836	218748934	1000	+	.	gene_id "MSTRG.106860"; transcript_id "MSTRG.106860.374"; exon_number "14";
chr2	StringTie	exon	218749253	218749387	1000	+	.	gene_id "MSTRG.106860"; transcript_id "MSTRG.106860.374"; exon_number "15";
chr2	StringTie	exon	218750009	218750146	1000	+	.	gene_id "MSTRG.106860"; transcript_id "MSTRG.106860.374"; exon_number "16";
chr2	StringTie	exon	218751704	218751806	1000	+	.	gene_id "MSTRG.106860"; transcript_id "MSTRG.106860.374"; exon_number "17";
chr2	StringTie	exon	218752763	218752973	1000	+	.	gene_id "MSTRG.106860"; transcript_id "MSTRG.106860.374"; exon_number "18";
chr2	StringTie	exon	218753115	218753185	1000	+	.	gene_id "MSTRG.106860"; transcript_id "MSTRG.106860.374"; exon_number "19";
chr2	StringTie	exon	218753584	218753669	1000	+	.	gene_id "MSTRG.106860"; transcript_id "MSTRG.106860.374"; exon_number "20";
chr2	StringTie	exon	218754134	218759795	1000	+	.	gene_id "MSTRG.106860"; transcript_id "MSTRG.106860.374"; exon_number "21";
chr2	StringTie	transcript	218710875	218755860	1000	+	.	gene_id "MSTRG.106860"; transcript_id "MSTRG.106860.375";
chr2	StringTie	exon	218710875	218711037	1000	+	.	gene_id "MSTRG.106860"; transcript_id "MSTRG.106860.375"; exon_number "1";
chr2	StringTie	exon	218727269	218727347	1000	+	.	gene_id "MSTRG.106860"; transcript_id "MSTRG.106860.375"; exon_number "2";
chr2	StringTie	exon	218728025	218728067	1000	+	.	gene_id "MSTRG.106860"; transcript_id "MSTRG.106860.375"; exon_number "3";
chr2	StringTie	exon	218737579	218739163	1000	+	.	gene_id "MSTRG.106860"; transcript_id "MSTRG.106860.375"; exon_number "4";
chr2	StringTie	exon	218740032	218740167	1000	+	.	gene_id "MSTRG.106860"; transcript_id "MSTRG.106860.375"; exon_number "5";
chr2	StringTie	exon	218740521	218740584	1000	+	.	gene_id "MSTRG.106860"; transcript_id "MSTRG.106860.375"; exon_number "6";
chr2	StringTie	exon	218745109	218745801	1000	+	.	gene_id "MSTRG.106860"; transcript_id "MSTRG.106860.375"; exon_number "7";
chr2	StringTie	exon	218746155	218747194	1000	+	.	gene_id "MSTRG.106860"; transcript_id "MSTRG.106860.375"; exon_number "8";
chr2	StringTie	exon	218747290	218747372	1000	+	.	gene_id "MSTRG.106860"; transcript_id "MSTRG.106860.375"; exon_number "9";
chr2	StringTie	exon	218747597	218747725	1000	+	.	gene_id "MSTRG.106860"; transcript_id "MSTRG.106860.375"; exon_number "10";
chr2	StringTie	exon	218748105	218748227	1000	+	.	gene_id "MSTRG.106860"; transcript_id "MSTRG.106860.375"; exon_number "11";
chr2	StringTie	exon	218748836	218748934	1000	+	.	gene_id "MSTRG.106860"; transcript_id "MSTRG.106860.375"; exon_number "12";
chr2	StringTie	exon	218749253	218749387	1000	+	.	gene_id "MSTRG.106860"; transcript_id "MSTRG.106860.375"; exon_number "13";
chr2	StringTie	exon	218750009	218750146	1000	+	.	gene_id "MSTRG.106860"; transcript_id "MSTRG.106860.375"; exon_number "14";
chr2	StringTie	exon	218751704	218751806	1000	+	.	gene_id "MSTRG.106860"; transcript_id "MSTRG.106860.375"; exon_number "15";
chr2	StringTie	exon	218752763	218753185	1000	+	.	gene_id "MSTRG.106860"; transcript_id "MSTRG.106860.375"; exon_number "16";
chr2	StringTie	exon	218753584	218753669	1000	+	.	gene_id "MSTRG.106860"; transcript_id "MSTRG.106860.375"; exon_number "17";
chr2	StringTie	exon	218754134	218755860	1000	+	.	gene_id "MSTRG.106860"; transcript_id "MSTRG.106860.375"; exon_number "18";
chr2	StringTie	transcript	218710875	218760584	1000	+	.	gene_id "MSTRG.106860"; transcript_id "MSTRG.106860.376";
chr2	StringTie	exon	218710875	218711037	1000	+	.	gene_id "MSTRG.106860"; transcript_id "MSTRG.106860.376"; exon_number "1";
chr2	StringTie	exon	218727269	218727347	1000	+	.	gene_id "MSTRG.106860"; transcript_id "MSTRG.106860.376"; exon_number "2";
chr2	StringTie	exon	218737579	218739163	1000	+	.	gene_id "MSTRG.106860"; transcript_id "MSTRG.106860.376"; exon_number "3";
chr2	StringTie	exon	218740058	218740167	1000	+	.	gene_id "MSTRG.106860"; transcript_id "MSTRG.106860.376"; exon_number "4";
chr2	StringTie	exon	218740521	218740584	1000	+	.	gene_id "MSTRG.106860"; transcript_id "MSTRG.106860.376"; exon_number "5";
chr2	StringTie	exon	218745112	218745233	1000	+	.	gene_id "MSTRG.106860"; transcript_id "MSTRG.106860.376"; exon_number "6";
chr2	StringTie	exon	218745691	218745801	1000	+	.	gene_id "MSTRG.106860"; transcript_id "MSTRG.106860.376"; exon_number "7";
chr2	StringTie	exon	218746155	218747194	1000	+	.	gene_id "MSTRG.106860"; transcript_id "MSTRG.106860.376"; exon_number "8";
chr2	StringTie	exon	218747290	218747372	1000	+	.	gene_id "MSTRG.106860"; transcript_id "MSTRG.106860.376"; exon_number "9";
chr2	StringTie	exon	218747597	218747725	1000	+	.	gene_id "MSTRG.106860"; transcript_id "MSTRG.106860.376"; exon_number "10";
chr2	StringTie	exon	218748105	218748227	1000	+	.	gene_id "MSTRG.106860"; transcript_id "MSTRG.106860.376"; exon_number "11";
chr2	StringTie	exon	218748836	218748934	1000	+	.	gene_id "MSTRG.106860"; transcript_id "MSTRG.106860.376"; exon_number "12";
chr2	StringTie	exon	218749253	218749387	1000	+	.	gene_id "MSTRG.106860"; transcript_id "MSTRG.106860.376"; exon_number "13";
chr2	StringTie	exon	218750009	218750146	1000	+	.	gene_id "MSTRG.106860"; transcript_id "MSTRG.106860.376"; exon_number "14";
chr2	StringTie	exon	218751704	218751806	1000	+	.	gene_id "MSTRG.106860"; transcript_id "MSTRG.106860.376"; exon_number "15";
chr2	StringTie	exon	218752763	218752973	1000	+	.	gene_id "MSTRG.106860"; transcript_id "MSTRG.106860.376"; exon_number "16";
chr2	StringTie	exon	218753121	218753185	1000	+	.	gene_id "MSTRG.106860"; transcript_id "MSTRG.106860.376"; exon_number "17";
chr2	StringTie	exon	218753584	218753669	1000	+	.	gene_id "MSTRG.106860"; transcript_id "MSTRG.106860.376"; exon_number "18";
chr2	StringTie	exon	218754134	218760584	1000	+	.	gene_id "MSTRG.106860"; transcript_id "MSTRG.106860.376"; exon_number "19";
chr2	StringTie	transcript	218710875	218760232	1000	+	.	gene_id "MSTRG.106860"; transcript_id "MSTRG.106860.377";
chr2	StringTie	exon	218710875	218711037	1000	+	.	gene_id "MSTRG.106860"; transcript_id "MSTRG.106860.377"; exon_number "1";
chr2	StringTie	exon	218727273	218727347	1000	+	.	gene_id "MSTRG.106860"; transcript_id "MSTRG.106860.377"; exon_number "2";
chr2	StringTie	exon	218737579	218739163	1000	+	.	gene_id "MSTRG.106860"; transcript_id "MSTRG.106860.377"; exon_number "3";
chr2	StringTie	exon	218740058	218740167	1000	+	.	gene_id "MSTRG.106860"; transcript_id "MSTRG.106860.377"; exon_number "4";
chr2	StringTie	exon	218740521	218740584	1000	+	.	gene_id "MSTRG.106860"; transcript_id "MSTRG.106860.377"; exon_number "5";
chr2	StringTie	exon	218745112	218745233	1000	+	.	gene_id "MSTRG.106860"; transcript_id "MSTRG.106860.377"; exon_number "6";
chr2	StringTie	exon	218745691	218745801	1000	+	.	gene_id "MSTRG.106860"; transcript_id "MSTRG.106860.377"; exon_number "7";
chr2	StringTie	exon	218746155	218746231	1000	+	.	gene_id "MSTRG.106860"; transcript_id "MSTRG.106860.377"; exon_number "8";
chr2	StringTie	exon	218747019	218747194	1000	+	.	gene_id "MSTRG.106860"; transcript_id "MSTRG.106860.377"; exon_number "9";
chr2	StringTie	exon	218747290	218747372	1000	+	.	gene_id "MSTRG.106860"; transcript_id "MSTRG.106860.377"; exon_number "10";
chr2	StringTie	exon	218747597	218747725	1000	+	.	gene_id "MSTRG.106860"; transcript_id "MSTRG.106860.377"; exon_number "11";
chr2	StringTie	exon	218748105	218748227	1000	+	.	gene_id "MSTRG.106860"; transcript_id "MSTRG.106860.377"; exon_number "12";
chr2	StringTie	exon	218748836	218748934	1000	+	.	gene_id "MSTRG.106860"; transcript_id "MSTRG.106860.377"; exon_number "13";
chr2	StringTie	exon	218749253	218749387	1000	+	.	gene_id "MSTRG.106860"; transcript_id "MSTRG.106860.377"; exon_number "14";
chr2	StringTie	exon	218750009	218750146	1000	+	.	gene_id "MSTRG.106860"; transcript_id "MSTRG.106860.377"; exon_number "15";
chr2	StringTie	exon	218751704	218751806	1000	+	.	gene_id "MSTRG.106860"; transcript_id "MSTRG.106860.377"; exon_number "16";
chr2	StringTie	exon	218752763	218752973	1000	+	.	gene_id "MSTRG.106860"; transcript_id "MSTRG.106860.377"; exon_number "17";
chr2	StringTie	exon	218753115	218753185	1000	+	.	gene_id "MSTRG.106860"; transcript_id "MSTRG.106860.377"; exon_number "18";
chr2	StringTie	exon	218753584	218753669	1000	+	.	gene_id "MSTRG.106860"; transcript_id "MSTRG.106860.377"; exon_number "19";
chr2	StringTie	exon	218754134	218760232	1000	+	.	gene_id "MSTRG.106860"; transcript_id "MSTRG.106860.377"; exon_number "20";
chr2	StringTie	transcript	218710877	218759914	1000	+	.	gene_id "MSTRG.106860"; transcript_id "MSTRG.106860.379";
chr2	StringTie	exon	218710877	218711037	1000	+	.	gene_id "MSTRG.106860"; transcript_id "MSTRG.106860.379"; exon_number "1";
chr2	StringTie	exon	218727273	218727347	1000	+	.	gene_id "MSTRG.106860"; transcript_id "MSTRG.106860.379"; exon_number "2";
chr2	StringTie	exon	218728025	218728067	1000	+	.	gene_id "MSTRG.106860"; transcript_id "MSTRG.106860.379"; exon_number "3";
chr2	StringTie	exon	218737579	218739163	1000	+	.	gene_id "MSTRG.106860"; transcript_id "MSTRG.106860.379"; exon_number "4";
chr2	StringTie	exon	218740058	218740167	1000	+	.	gene_id "MSTRG.106860"; transcript_id "MSTRG.106860.379"; exon_number "5";
chr2	StringTie	exon	218740521	218740584	1000	+	.	gene_id "MSTRG.106860"; transcript_id "MSTRG.106860.379"; exon_number "6";
chr2	StringTie	exon	218745109	218745233	1000	+	.	gene_id "MSTRG.106860"; transcript_id "MSTRG.106860.379"; exon_number "7";
chr2	StringTie	exon	218745691	218745801	1000	+	.	gene_id "MSTRG.106860"; transcript_id "MSTRG.106860.379"; exon_number "8";
chr2	StringTie	exon	218746155	218746231	1000	+	.	gene_id "MSTRG.106860"; transcript_id "MSTRG.106860.379"; exon_number "9";
chr2	StringTie	exon	218747030	218747194	1000	+	.	gene_id "MSTRG.106860"; transcript_id "MSTRG.106860.379"; exon_number "10";
chr2	StringTie	exon	218747290	218747372	1000	+	.	gene_id "MSTRG.106860"; transcript_id "MSTRG.106860.379"; exon_number "11";
chr2	StringTie	exon	218747597	218747725	1000	+	.	gene_id "MSTRG.106860"; transcript_id "MSTRG.106860.379"; exon_number "12";
chr2	StringTie	exon	218748105	218748227	1000	+	.	gene_id "MSTRG.106860"; transcript_id "MSTRG.106860.379"; exon_number "13";
chr2	StringTie	exon	218748836	218748934	1000	+	.	gene_id "MSTRG.106860"; transcript_id "MSTRG.106860.379"; exon_number "14";
chr2	StringTie	exon	218749253	218749387	1000	+	.	gene_id "MSTRG.106860"; transcript_id "MSTRG.106860.379"; exon_number "15";
chr2	StringTie	exon	218750009	218750146	1000	+	.	gene_id "MSTRG.106860"; transcript_id "MSTRG.106860.379"; exon_number "16";
chr2	StringTie	exon	218751704	218751806	1000	+	.	gene_id "MSTRG.106860"; transcript_id "MSTRG.106860.379"; exon_number "17";
chr2	StringTie	exon	218752763	218752973	1000	+	.	gene_id "MSTRG.106860"; transcript_id "MSTRG.106860.379"; exon_number "18";
chr2	StringTie	exon	218753115	218753185	1000	+	.	gene_id "MSTRG.106860"; transcript_id "MSTRG.106860.379"; exon_number "19";
chr2	StringTie	exon	218753584	218753669	1000	+	.	gene_id "MSTRG.106860"; transcript_id "MSTRG.106860.379"; exon_number "20";
chr2	StringTie	exon	218754134	218759914	1000	+	.	gene_id "MSTRG.106860"; transcript_id "MSTRG.106860.379"; exon_number "21";
chr2	StringTie	transcript	218672017	218702915	1000	+	.	gene_id "MSTRG.106860"; transcript_id "MSTRG.106860.38";
chr2	StringTie	exon	218672017	218672365	1000	+	.	gene_id "MSTRG.106860"; transcript_id "MSTRG.106860.38"; exon_number "1";
chr2	StringTie	exon	218672741	218672913	1000	+	.	gene_id "MSTRG.106860"; transcript_id "MSTRG.106860.38"; exon_number "2";
chr2	StringTie	exon	218673625	218673765	1000	+	.	gene_id "MSTRG.106860"; transcript_id "MSTRG.106860.38"; exon_number "3";
chr2	StringTie	exon	218673879	218673956	1000	+	.	gene_id "MSTRG.106860"; transcript_id "MSTRG.106860.38"; exon_number "4";
chr2	StringTie	exon	218675343	218675473	1000	+	.	gene_id "MSTRG.106860"; transcript_id "MSTRG.106860.38"; exon_number "5";
chr2	StringTie	exon	218676029	218676278	1000	+	.	gene_id "MSTRG.106860"; transcript_id "MSTRG.106860.38"; exon_number "6";
chr2	StringTie	exon	218679168	218679261	1000	+	.	gene_id "MSTRG.106860"; transcript_id "MSTRG.106860.38"; exon_number "7";
chr2	StringTie	exon	218679560	218679729	1000	+	.	gene_id "MSTRG.106860"; transcript_id "MSTRG.106860.38"; exon_number "8";
chr2	StringTie	exon	218679893	218680080	1000	+	.	gene_id "MSTRG.106860"; transcript_id "MSTRG.106860.38"; exon_number "9";
chr2	StringTie	exon	218680603	218680702	1000	+	.	gene_id "MSTRG.106860"; transcript_id "MSTRG.106860.38"; exon_number "10";
chr2	StringTie	exon	218685085	218685228	1000	+	.	gene_id "MSTRG.106860"; transcript_id "MSTRG.106860.38"; exon_number "11";
chr2	StringTie	exon	218688697	218688876	1000	+	.	gene_id "MSTRG.106860"; transcript_id "MSTRG.106860.38"; exon_number "12";
chr2	StringTie	exon	218689859	218689956	1000	+	.	gene_id "MSTRG.106860"; transcript_id "MSTRG.106860.38"; exon_number "13";
chr2	StringTie	exon	218690450	218690555	1000	+	.	gene_id "MSTRG.106860"; transcript_id "MSTRG.106860.38"; exon_number "14";
chr2	StringTie	exon	218692143	218692293	1000	+	.	gene_id "MSTRG.106860"; transcript_id "MSTRG.106860.38"; exon_number "15";
chr2	StringTie	exon	218692583	218692710	1000	+	.	gene_id "MSTRG.106860"; transcript_id "MSTRG.106860.38"; exon_number "16";
chr2	StringTie	exon	218693240	218693344	1000	+	.	gene_id "MSTRG.106860"; transcript_id "MSTRG.106860.38"; exon_number "17";
chr2	StringTie	exon	218693723	218693821	1000	+	.	gene_id "MSTRG.106860"; transcript_id "MSTRG.106860.38"; exon_number "18";
chr2	StringTie	exon	218693895	218693983	1000	+	.	gene_id "MSTRG.106860"; transcript_id "MSTRG.106860.38"; exon_number "19";
chr2	StringTie	exon	218694264	218694327	1000	+	.	gene_id "MSTRG.106860"; transcript_id "MSTRG.106860.38"; exon_number "20";
chr2	StringTie	exon	218694525	218694635	1000	+	.	gene_id "MSTRG.106860"; transcript_id "MSTRG.106860.38"; exon_number "21";
chr2	StringTie	exon	218696590	218696601	1000	+	.	gene_id "MSTRG.106860"; transcript_id "MSTRG.106860.38"; exon_number "22";
chr2	StringTie	exon	218697039	218697213	1000	+	.	gene_id "MSTRG.106860"; transcript_id "MSTRG.106860.38"; exon_number "23";
chr2	StringTie	exon	218697463	218697610	1000	+	.	gene_id "MSTRG.106860"; transcript_id "MSTRG.106860.38"; exon_number "24";
chr2	StringTie	exon	218697854	218698001	1000	+	.	gene_id "MSTRG.106860"; transcript_id "MSTRG.106860.38"; exon_number "25";
chr2	StringTie	exon	218698602	218699348	1000	+	.	gene_id "MSTRG.106860"; transcript_id "MSTRG.106860.38"; exon_number "26";
chr2	StringTie	exon	218701866	218702915	1000	+	.	gene_id "MSTRG.106860"; transcript_id "MSTRG.106860.38"; exon_number "27";
chr2	StringTie	transcript	218710883	218760106	1000	+	.	gene_id "MSTRG.106860"; transcript_id "MSTRG.106860.380";
chr2	StringTie	exon	218710883	218711037	1000	+	.	gene_id "MSTRG.106860"; transcript_id "MSTRG.106860.380"; exon_number "1";
chr2	StringTie	exon	218727273	218727347	1000	+	.	gene_id "MSTRG.106860"; transcript_id "MSTRG.106860.380"; exon_number "2";
chr2	StringTie	exon	218737579	218739163	1000	+	.	gene_id "MSTRG.106860"; transcript_id "MSTRG.106860.380"; exon_number "3";
chr2	StringTie	exon	218740058	218740167	1000	+	.	gene_id "MSTRG.106860"; transcript_id "MSTRG.106860.380"; exon_number "4";
chr2	StringTie	exon	218740521	218740584	1000	+	.	gene_id "MSTRG.106860"; transcript_id "MSTRG.106860.380"; exon_number "5";
chr2	StringTie	exon	218745109	218745233	1000	+	.	gene_id "MSTRG.106860"; transcript_id "MSTRG.106860.380"; exon_number "6";
chr2	StringTie	exon	218745691	218745801	1000	+	.	gene_id "MSTRG.106860"; transcript_id "MSTRG.106860.380"; exon_number "7";
chr2	StringTie	exon	218746155	218747194	1000	+	.	gene_id "MSTRG.106860"; transcript_id "MSTRG.106860.380"; exon_number "8";
chr2	StringTie	exon	218747290	218747372	1000	+	.	gene_id "MSTRG.106860"; transcript_id "MSTRG.106860.380"; exon_number "9";
chr2	StringTie	exon	218747597	218747738	1000	+	.	gene_id "MSTRG.106860"; transcript_id "MSTRG.106860.380"; exon_number "10";
chr2	StringTie	exon	218748105	218748227	1000	+	.	gene_id "MSTRG.106860"; transcript_id "MSTRG.106860.380"; exon_number "11";
chr2	StringTie	exon	218748836	218748934	1000	+	.	gene_id "MSTRG.106860"; transcript_id "MSTRG.106860.380"; exon_number "12";
chr2	StringTie	exon	218749253	218749387	1000	+	.	gene_id "MSTRG.106860"; transcript_id "MSTRG.106860.380"; exon_number "13";
chr2	StringTie	exon	218750009	218750146	1000	+	.	gene_id "MSTRG.106860"; transcript_id "MSTRG.106860.380"; exon_number "14";
chr2	StringTie	exon	218751704	218751806	1000	+	.	gene_id "MSTRG.106860"; transcript_id "MSTRG.106860.380"; exon_number "15";
chr2	StringTie	exon	218752763	218752973	1000	+	.	gene_id "MSTRG.106860"; transcript_id "MSTRG.106860.380"; exon_number "16";
chr2	StringTie	exon	218753115	218753185	1000	+	.	gene_id "MSTRG.106860"; transcript_id "MSTRG.106860.380"; exon_number "17";
chr2	StringTie	exon	218753584	218753669	1000	+	.	gene_id "MSTRG.106860"; transcript_id "MSTRG.106860.380"; exon_number "18";
chr2	StringTie	exon	218754134	218760106	1000	+	.	gene_id "MSTRG.106860"; transcript_id "MSTRG.106860.380"; exon_number "19";
chr2	StringTie	transcript	218710886	218755413	1000	+	.	gene_id "MSTRG.106860"; transcript_id "MSTRG.106860.381";
chr2	StringTie	exon	218710886	218711037	1000	+	.	gene_id "MSTRG.106860"; transcript_id "MSTRG.106860.381"; exon_number "1";
chr2	StringTie	exon	218727273	218727347	1000	+	.	gene_id "MSTRG.106860"; transcript_id "MSTRG.106860.381"; exon_number "2";
chr2	StringTie	exon	218737579	218739163	1000	+	.	gene_id "MSTRG.106860"; transcript_id "MSTRG.106860.381"; exon_number "3";
chr2	StringTie	exon	218740058	218740167	1000	+	.	gene_id "MSTRG.106860"; transcript_id "MSTRG.106860.381"; exon_number "4";
chr2	StringTie	exon	218740524	218740584	1000	+	.	gene_id "MSTRG.106860"; transcript_id "MSTRG.106860.381"; exon_number "5";
chr2	StringTie	exon	218745109	218745233	1000	+	.	gene_id "MSTRG.106860"; transcript_id "MSTRG.106860.381"; exon_number "6";
chr2	StringTie	exon	218745691	218745801	1000	+	.	gene_id "MSTRG.106860"; transcript_id "MSTRG.106860.381"; exon_number "7";
chr2	StringTie	exon	218746155	218746231	1000	+	.	gene_id "MSTRG.106860"; transcript_id "MSTRG.106860.381"; exon_number "8";
chr2	StringTie	exon	218747003	218747194	1000	+	.	gene_id "MSTRG.106860"; transcript_id "MSTRG.106860.381"; exon_number "9";
chr2	StringTie	exon	218748105	218748227	1000	+	.	gene_id "MSTRG.106860"; transcript_id "MSTRG.106860.381"; exon_number "10";
chr2	StringTie	exon	218748836	218749387	1000	+	.	gene_id "MSTRG.106860"; transcript_id "MSTRG.106860.381"; exon_number "11";
chr2	StringTie	exon	218750009	218750146	1000	+	.	gene_id "MSTRG.106860"; transcript_id "MSTRG.106860.381"; exon_number "12";
chr2	StringTie	exon	218751611	218751806	1000	+	.	gene_id "MSTRG.106860"; transcript_id "MSTRG.106860.381"; exon_number "13";
chr2	StringTie	exon	218752763	218755413	1000	+	.	gene_id "MSTRG.106860"; transcript_id "MSTRG.106860.381"; exon_number "14";
chr2	StringTie	transcript	218710886	218760131	1000	+	.	gene_id "MSTRG.106860"; transcript_id "MSTRG.106860.382";
chr2	StringTie	exon	218710886	218711037	1000	+	.	gene_id "MSTRG.106860"; transcript_id "MSTRG.106860.382"; exon_number "1";
chr2	StringTie	exon	218727273	218727347	1000	+	.	gene_id "MSTRG.106860"; transcript_id "MSTRG.106860.382"; exon_number "2";
chr2	StringTie	exon	218737579	218739163	1000	+	.	gene_id "MSTRG.106860"; transcript_id "MSTRG.106860.382"; exon_number "3";
chr2	StringTie	exon	218740058	218740167	1000	+	.	gene_id "MSTRG.106860"; transcript_id "MSTRG.106860.382"; exon_number "4";
chr2	StringTie	exon	218740521	218740584	1000	+	.	gene_id "MSTRG.106860"; transcript_id "MSTRG.106860.382"; exon_number "5";
chr2	StringTie	exon	218745109	218745233	1000	+	.	gene_id "MSTRG.106860"; transcript_id "MSTRG.106860.382"; exon_number "6";
chr2	StringTie	exon	218745714	218745801	1000	+	.	gene_id "MSTRG.106860"; transcript_id "MSTRG.106860.382"; exon_number "7";
chr2	StringTie	exon	218746155	218746231	1000	+	.	gene_id "MSTRG.106860"; transcript_id "MSTRG.106860.382"; exon_number "8";
chr2	StringTie	exon	218747003	218747194	1000	+	.	gene_id "MSTRG.106860"; transcript_id "MSTRG.106860.382"; exon_number "9";
chr2	StringTie	exon	218748105	218748227	1000	+	.	gene_id "MSTRG.106860"; transcript_id "MSTRG.106860.382"; exon_number "10";
chr2	StringTie	exon	218748836	218748934	1000	+	.	gene_id "MSTRG.106860"; transcript_id "MSTRG.106860.382"; exon_number "11";
chr2	StringTie	exon	218749253	218749387	1000	+	.	gene_id "MSTRG.106860"; transcript_id "MSTRG.106860.382"; exon_number "12";
chr2	StringTie	exon	218750009	218750146	1000	+	.	gene_id "MSTRG.106860"; transcript_id "MSTRG.106860.382"; exon_number "13";
chr2	StringTie	exon	218751704	218751806	1000	+	.	gene_id "MSTRG.106860"; transcript_id "MSTRG.106860.382"; exon_number "14";
chr2	StringTie	exon	218752763	218753669	1000	+	.	gene_id "MSTRG.106860"; transcript_id "MSTRG.106860.382"; exon_number "15";
chr2	StringTie	exon	218754134	218760131	1000	+	.	gene_id "MSTRG.106860"; transcript_id "MSTRG.106860.382"; exon_number "16";
chr2	StringTie	transcript	218710886	218755436	1000	+	.	gene_id "MSTRG.106860"; transcript_id "MSTRG.106860.383";
chr2	StringTie	exon	218710886	218711037	1000	+	.	gene_id "MSTRG.106860"; transcript_id "MSTRG.106860.383"; exon_number "1";
chr2	StringTie	exon	218727269	218727347	1000	+	.	gene_id "MSTRG.106860"; transcript_id "MSTRG.106860.383"; exon_number "2";
chr2	StringTie	exon	218737579	218739163	1000	+	.	gene_id "MSTRG.106860"; transcript_id "MSTRG.106860.383"; exon_number "3";
chr2	StringTie	exon	218740058	218740167	1000	+	.	gene_id "MSTRG.106860"; transcript_id "MSTRG.106860.383"; exon_number "4";
chr2	StringTie	exon	218740521	218740584	1000	+	.	gene_id "MSTRG.106860"; transcript_id "MSTRG.106860.383"; exon_number "5";
chr2	StringTie	exon	218745109	218745233	1000	+	.	gene_id "MSTRG.106860"; transcript_id "MSTRG.106860.383"; exon_number "6";
chr2	StringTie	exon	218745691	218745801	1000	+	.	gene_id "MSTRG.106860"; transcript_id "MSTRG.106860.383"; exon_number "7";
chr2	StringTie	exon	218746155	218747194	1000	+	.	gene_id "MSTRG.106860"; transcript_id "MSTRG.106860.383"; exon_number "8";
chr2	StringTie	exon	218747290	218747372	1000	+	.	gene_id "MSTRG.106860"; transcript_id "MSTRG.106860.383"; exon_number "9";
chr2	StringTie	exon	218747597	218747725	1000	+	.	gene_id "MSTRG.106860"; transcript_id "MSTRG.106860.383"; exon_number "10";
chr2	StringTie	exon	218748105	218748227	1000	+	.	gene_id "MSTRG.106860"; transcript_id "MSTRG.106860.383"; exon_number "11";
chr2	StringTie	exon	218748836	218748934	1000	+	.	gene_id "MSTRG.106860"; transcript_id "MSTRG.106860.383"; exon_number "12";
chr2	StringTie	exon	218749253	218749387	1000	+	.	gene_id "MSTRG.106860"; transcript_id "MSTRG.106860.383"; exon_number "13";
chr2	StringTie	exon	218750009	218750146	1000	+	.	gene_id "MSTRG.106860"; transcript_id "MSTRG.106860.383"; exon_number "14";
chr2	StringTie	exon	218751611	218751806	1000	+	.	gene_id "MSTRG.106860"; transcript_id "MSTRG.106860.383"; exon_number "15";
chr2	StringTie	exon	218752763	218753669	1000	+	.	gene_id "MSTRG.106860"; transcript_id "MSTRG.106860.383"; exon_number "16";
chr2	StringTie	exon	218754134	218755436	1000	+	.	gene_id "MSTRG.106860"; transcript_id "MSTRG.106860.383"; exon_number "17";
chr2	StringTie	transcript	218710886	218755462	1000	+	.	gene_id "MSTRG.106860"; transcript_id "MSTRG.106860.384";
chr2	StringTie	exon	218710886	218711037	1000	+	.	gene_id "MSTRG.106860"; transcript_id "MSTRG.106860.384"; exon_number "1";
chr2	StringTie	exon	218727269	218727347	1000	+	.	gene_id "MSTRG.106860"; transcript_id "MSTRG.106860.384"; exon_number "2";
chr2	StringTie	exon	218737579	218739163	1000	+	.	gene_id "MSTRG.106860"; transcript_id "MSTRG.106860.384"; exon_number "3";
chr2	StringTie	exon	218740058	218740167	1000	+	.	gene_id "MSTRG.106860"; transcript_id "MSTRG.106860.384"; exon_number "4";
chr2	StringTie	exon	218740521	218740584	1000	+	.	gene_id "MSTRG.106860"; transcript_id "MSTRG.106860.384"; exon_number "5";
chr2	StringTie	exon	218745109	218745233	1000	+	.	gene_id "MSTRG.106860"; transcript_id "MSTRG.106860.384"; exon_number "6";
chr2	StringTie	exon	218745691	218745801	1000	+	.	gene_id "MSTRG.106860"; transcript_id "MSTRG.106860.384"; exon_number "7";
chr2	StringTie	exon	218746155	218747194	1000	+	.	gene_id "MSTRG.106860"; transcript_id "MSTRG.106860.384"; exon_number "8";
chr2	StringTie	exon	218747290	218747372	1000	+	.	gene_id "MSTRG.106860"; transcript_id "MSTRG.106860.384"; exon_number "9";
chr2	StringTie	exon	218747597	218747725	1000	+	.	gene_id "MSTRG.106860"; transcript_id "MSTRG.106860.384"; exon_number "10";
chr2	StringTie	exon	218748836	218748934	1000	+	.	gene_id "MSTRG.106860"; transcript_id "MSTRG.106860.384"; exon_number "11";
chr2	StringTie	exon	218749253	218749387	1000	+	.	gene_id "MSTRG.106860"; transcript_id "MSTRG.106860.384"; exon_number "12";
chr2	StringTie	exon	218750009	218750146	1000	+	.	gene_id "MSTRG.106860"; transcript_id "MSTRG.106860.384"; exon_number "13";
chr2	StringTie	exon	218751704	218751806	1000	+	.	gene_id "MSTRG.106860"; transcript_id "MSTRG.106860.384"; exon_number "14";
chr2	StringTie	exon	218752763	218752973	1000	+	.	gene_id "MSTRG.106860"; transcript_id "MSTRG.106860.384"; exon_number "15";
chr2	StringTie	exon	218753115	218753669	1000	+	.	gene_id "MSTRG.106860"; transcript_id "MSTRG.106860.384"; exon_number "16";
chr2	StringTie	exon	218754134	218755462	1000	+	.	gene_id "MSTRG.106860"; transcript_id "MSTRG.106860.384"; exon_number "17";
chr2	StringTie	transcript	218710886	218754220	1000	+	.	gene_id "MSTRG.106860"; transcript_id "MSTRG.106860.385";
chr2	StringTie	exon	218710886	218711037	1000	+	.	gene_id "MSTRG.106860"; transcript_id "MSTRG.106860.385"; exon_number "1";
chr2	StringTie	exon	218727273	218727347	1000	+	.	gene_id "MSTRG.106860"; transcript_id "MSTRG.106860.385"; exon_number "2";
chr2	StringTie	exon	218737579	218739163	1000	+	.	gene_id "MSTRG.106860"; transcript_id "MSTRG.106860.385"; exon_number "3";
chr2	StringTie	exon	218740058	218740167	1000	+	.	gene_id "MSTRG.106860"; transcript_id "MSTRG.106860.385"; exon_number "4";
chr2	StringTie	exon	218740521	218740584	1000	+	.	gene_id "MSTRG.106860"; transcript_id "MSTRG.106860.385"; exon_number "5";
chr2	StringTie	exon	218745109	218745801	1000	+	.	gene_id "MSTRG.106860"; transcript_id "MSTRG.106860.385"; exon_number "6";
chr2	StringTie	exon	218746155	218747194	1000	+	.	gene_id "MSTRG.106860"; transcript_id "MSTRG.106860.385"; exon_number "7";
chr2	StringTie	exon	218747290	218747372	1000	+	.	gene_id "MSTRG.106860"; transcript_id "MSTRG.106860.385"; exon_number "8";
chr2	StringTie	exon	218747597	218747738	1000	+	.	gene_id "MSTRG.106860"; transcript_id "MSTRG.106860.385"; exon_number "9";
chr2	StringTie	exon	218748105	218748227	1000	+	.	gene_id "MSTRG.106860"; transcript_id "MSTRG.106860.385"; exon_number "10";
chr2	StringTie	exon	218748836	218748934	1000	+	.	gene_id "MSTRG.106860"; transcript_id "MSTRG.106860.385"; exon_number "11";
chr2	StringTie	exon	218749253	218749387	1000	+	.	gene_id "MSTRG.106860"; transcript_id "MSTRG.106860.385"; exon_number "12";
chr2	StringTie	exon	218750009	218750146	1000	+	.	gene_id "MSTRG.106860"; transcript_id "MSTRG.106860.385"; exon_number "13";
chr2	StringTie	exon	218751704	218751806	1000	+	.	gene_id "MSTRG.106860"; transcript_id "MSTRG.106860.385"; exon_number "14";
chr2	StringTie	exon	218752763	218752847	1000	+	.	gene_id "MSTRG.106860"; transcript_id "MSTRG.106860.385"; exon_number "15";
chr2	StringTie	exon	218753115	218753185	1000	+	.	gene_id "MSTRG.106860"; transcript_id "MSTRG.106860.385"; exon_number "16";
chr2	StringTie	exon	218753584	218753669	1000	+	.	gene_id "MSTRG.106860"; transcript_id "MSTRG.106860.385"; exon_number "17";
chr2	StringTie	exon	218754134	218754220	1000	+	.	gene_id "MSTRG.106860"; transcript_id "MSTRG.106860.385"; exon_number "18";
chr2	StringTie	transcript	218710886	218757048	1000	+	.	gene_id "MSTRG.106860"; transcript_id "MSTRG.106860.386";
chr2	StringTie	exon	218710886	218711037	1000	+	.	gene_id "MSTRG.106860"; transcript_id "MSTRG.106860.386"; exon_number "1";
chr2	StringTie	exon	218727273	218727347	1000	+	.	gene_id "MSTRG.106860"; transcript_id "MSTRG.106860.386"; exon_number "2";
chr2	StringTie	exon	218736312	218736376	1000	+	.	gene_id "MSTRG.106860"; transcript_id "MSTRG.106860.386"; exon_number "3";
chr2	StringTie	exon	218737579	218739163	1000	+	.	gene_id "MSTRG.106860"; transcript_id "MSTRG.106860.386"; exon_number "4";
chr2	StringTie	exon	218740058	218740167	1000	+	.	gene_id "MSTRG.106860"; transcript_id "MSTRG.106860.386"; exon_number "5";
chr2	StringTie	exon	218740521	218740584	1000	+	.	gene_id "MSTRG.106860"; transcript_id "MSTRG.106860.386"; exon_number "6";
chr2	StringTie	exon	218745109	218745233	1000	+	.	gene_id "MSTRG.106860"; transcript_id "MSTRG.106860.386"; exon_number "7";
chr2	StringTie	exon	218745691	218745801	1000	+	.	gene_id "MSTRG.106860"; transcript_id "MSTRG.106860.386"; exon_number "8";
chr2	StringTie	exon	218746155	218746231	1000	+	.	gene_id "MSTRG.106860"; transcript_id "MSTRG.106860.386"; exon_number "9";
chr2	StringTie	exon	218747003	218747194	1000	+	.	gene_id "MSTRG.106860"; transcript_id "MSTRG.106860.386"; exon_number "10";
chr2	StringTie	exon	218748105	218748227	1000	+	.	gene_id "MSTRG.106860"; transcript_id "MSTRG.106860.386"; exon_number "11";
chr2	StringTie	exon	218748836	218748934	1000	+	.	gene_id "MSTRG.106860"; transcript_id "MSTRG.106860.386"; exon_number "12";
chr2	StringTie	exon	218749253	218749387	1000	+	.	gene_id "MSTRG.106860"; transcript_id "MSTRG.106860.386"; exon_number "13";
chr2	StringTie	exon	218750009	218750146	1000	+	.	gene_id "MSTRG.106860"; transcript_id "MSTRG.106860.386"; exon_number "14";
chr2	StringTie	exon	218751704	218751806	1000	+	.	gene_id "MSTRG.106860"; transcript_id "MSTRG.106860.386"; exon_number "15";
chr2	StringTie	exon	218752763	218752973	1000	+	.	gene_id "MSTRG.106860"; transcript_id "MSTRG.106860.386"; exon_number "16";
chr2	StringTie	exon	218753115	218753669	1000	+	.	gene_id "MSTRG.106860"; transcript_id "MSTRG.106860.386"; exon_number "17";
chr2	StringTie	exon	218754134	218757048	1000	+	.	gene_id "MSTRG.106860"; transcript_id "MSTRG.106860.386"; exon_number "18";
chr2	StringTie	transcript	218710886	218754220	1000	+	.	gene_id "MSTRG.106860"; transcript_id "MSTRG.106860.387";
chr2	StringTie	exon	218710886	218711037	1000	+	.	gene_id "MSTRG.106860"; transcript_id "MSTRG.106860.387"; exon_number "1";
chr2	StringTie	exon	218727273	218727347	1000	+	.	gene_id "MSTRG.106860"; transcript_id "MSTRG.106860.387"; exon_number "2";
chr2	StringTie	exon	218737579	218739163	1000	+	.	gene_id "MSTRG.106860"; transcript_id "MSTRG.106860.387"; exon_number "3";
chr2	StringTie	exon	218740058	218740167	1000	+	.	gene_id "MSTRG.106860"; transcript_id "MSTRG.106860.387"; exon_number "4";
chr2	StringTie	exon	218740521	218740584	1000	+	.	gene_id "MSTRG.106860"; transcript_id "MSTRG.106860.387"; exon_number "5";
chr2	StringTie	exon	218745109	218745233	1000	+	.	gene_id "MSTRG.106860"; transcript_id "MSTRG.106860.387"; exon_number "6";
chr2	StringTie	exon	218745691	218745801	1000	+	.	gene_id "MSTRG.106860"; transcript_id "MSTRG.106860.387"; exon_number "7";
chr2	StringTie	exon	218746155	218747194	1000	+	.	gene_id "MSTRG.106860"; transcript_id "MSTRG.106860.387"; exon_number "8";
chr2	StringTie	exon	218747290	218747372	1000	+	.	gene_id "MSTRG.106860"; transcript_id "MSTRG.106860.387"; exon_number "9";
chr2	StringTie	exon	218747597	218747725	1000	+	.	gene_id "MSTRG.106860"; transcript_id "MSTRG.106860.387"; exon_number "10";
chr2	StringTie	exon	218748105	218748227	1000	+	.	gene_id "MSTRG.106860"; transcript_id "MSTRG.106860.387"; exon_number "11";
chr2	StringTie	exon	218748836	218748934	1000	+	.	gene_id "MSTRG.106860"; transcript_id "MSTRG.106860.387"; exon_number "12";
chr2	StringTie	exon	218749253	218749387	1000	+	.	gene_id "MSTRG.106860"; transcript_id "MSTRG.106860.387"; exon_number "13";
chr2	StringTie	exon	218750009	218750146	1000	+	.	gene_id "MSTRG.106860"; transcript_id "MSTRG.106860.387"; exon_number "14";
chr2	StringTie	exon	218751704	218751806	1000	+	.	gene_id "MSTRG.106860"; transcript_id "MSTRG.106860.387"; exon_number "15";
chr2	StringTie	exon	218752763	218752847	1000	+	.	gene_id "MSTRG.106860"; transcript_id "MSTRG.106860.387"; exon_number "16";
chr2	StringTie	exon	218753115	218753185	1000	+	.	gene_id "MSTRG.106860"; transcript_id "MSTRG.106860.387"; exon_number "17";
chr2	StringTie	exon	218753584	218753669	1000	+	.	gene_id "MSTRG.106860"; transcript_id "MSTRG.106860.387"; exon_number "18";
chr2	StringTie	exon	218754134	218754220	1000	+	.	gene_id "MSTRG.106860"; transcript_id "MSTRG.106860.387"; exon_number "19";
chr2	StringTie	transcript	218710886	218755341	1000	+	.	gene_id "MSTRG.106860"; transcript_id "MSTRG.106860.388";
chr2	StringTie	exon	218710886	218711037	1000	+	.	gene_id "MSTRG.106860"; transcript_id "MSTRG.106860.388"; exon_number "1";
chr2	StringTie	exon	218727269	218727347	1000	+	.	gene_id "MSTRG.106860"; transcript_id "MSTRG.106860.388"; exon_number "2";
chr2	StringTie	exon	218737579	218739163	1000	+	.	gene_id "MSTRG.106860"; transcript_id "MSTRG.106860.388"; exon_number "3";
chr2	StringTie	exon	218740058	218740167	1000	+	.	gene_id "MSTRG.106860"; transcript_id "MSTRG.106860.388"; exon_number "4";
chr2	StringTie	exon	218740521	218740584	1000	+	.	gene_id "MSTRG.106860"; transcript_id "MSTRG.106860.388"; exon_number "5";
chr2	StringTie	exon	218745112	218745233	1000	+	.	gene_id "MSTRG.106860"; transcript_id "MSTRG.106860.388"; exon_number "6";
chr2	StringTie	exon	218745691	218745801	1000	+	.	gene_id "MSTRG.106860"; transcript_id "MSTRG.106860.388"; exon_number "7";
chr2	StringTie	exon	218746155	218746231	1000	+	.	gene_id "MSTRG.106860"; transcript_id "MSTRG.106860.388"; exon_number "8";
chr2	StringTie	exon	218747003	218747194	1000	+	.	gene_id "MSTRG.106860"; transcript_id "MSTRG.106860.388"; exon_number "9";
chr2	StringTie	exon	218747290	218747372	1000	+	.	gene_id "MSTRG.106860"; transcript_id "MSTRG.106860.388"; exon_number "10";
chr2	StringTie	exon	218747597	218747738	1000	+	.	gene_id "MSTRG.106860"; transcript_id "MSTRG.106860.388"; exon_number "11";
chr2	StringTie	exon	218748105	218748227	1000	+	.	gene_id "MSTRG.106860"; transcript_id "MSTRG.106860.388"; exon_number "12";
chr2	StringTie	exon	218748836	218748934	1000	+	.	gene_id "MSTRG.106860"; transcript_id "MSTRG.106860.388"; exon_number "13";
chr2	StringTie	exon	218749253	218749387	1000	+	.	gene_id "MSTRG.106860"; transcript_id "MSTRG.106860.388"; exon_number "14";
chr2	StringTie	exon	218750009	218750146	1000	+	.	gene_id "MSTRG.106860"; transcript_id "MSTRG.106860.388"; exon_number "15";
chr2	StringTie	exon	218751704	218751806	1000	+	.	gene_id "MSTRG.106860"; transcript_id "MSTRG.106860.388"; exon_number "16";
chr2	StringTie	exon	218752763	218753185	1000	+	.	gene_id "MSTRG.106860"; transcript_id "MSTRG.106860.388"; exon_number "17";
chr2	StringTie	exon	218753584	218753669	1000	+	.	gene_id "MSTRG.106860"; transcript_id "MSTRG.106860.388"; exon_number "18";
chr2	StringTie	exon	218754134	218755341	1000	+	.	gene_id "MSTRG.106860"; transcript_id "MSTRG.106860.388"; exon_number "19";
chr2	StringTie	transcript	218710886	218755526	1000	+	.	gene_id "MSTRG.106860"; transcript_id "MSTRG.106860.389";
chr2	StringTie	exon	218710886	218711037	1000	+	.	gene_id "MSTRG.106860"; transcript_id "MSTRG.106860.389"; exon_number "1";
chr2	StringTie	exon	218737579	218739163	1000	+	.	gene_id "MSTRG.106860"; transcript_id "MSTRG.106860.389"; exon_number "2";
chr2	StringTie	exon	218740058	218740167	1000	+	.	gene_id "MSTRG.106860"; transcript_id "MSTRG.106860.389"; exon_number "3";
chr2	StringTie	exon	218740521	218740584	1000	+	.	gene_id "MSTRG.106860"; transcript_id "MSTRG.106860.389"; exon_number "4";
chr2	StringTie	exon	218745109	218745233	1000	+	.	gene_id "MSTRG.106860"; transcript_id "MSTRG.106860.389"; exon_number "5";
chr2	StringTie	exon	218745691	218745801	1000	+	.	gene_id "MSTRG.106860"; transcript_id "MSTRG.106860.389"; exon_number "6";
chr2	StringTie	exon	218746155	218746231	1000	+	.	gene_id "MSTRG.106860"; transcript_id "MSTRG.106860.389"; exon_number "7";
chr2	StringTie	exon	218747003	218747194	1000	+	.	gene_id "MSTRG.106860"; transcript_id "MSTRG.106860.389"; exon_number "8";
chr2	StringTie	exon	218747290	218747372	1000	+	.	gene_id "MSTRG.106860"; transcript_id "MSTRG.106860.389"; exon_number "9";
chr2	StringTie	exon	218747597	218747725	1000	+	.	gene_id "MSTRG.106860"; transcript_id "MSTRG.106860.389"; exon_number "10";
chr2	StringTie	exon	218748105	218748227	1000	+	.	gene_id "MSTRG.106860"; transcript_id "MSTRG.106860.389"; exon_number "11";
chr2	StringTie	exon	218748836	218748934	1000	+	.	gene_id "MSTRG.106860"; transcript_id "MSTRG.106860.389"; exon_number "12";
chr2	StringTie	exon	218749253	218749387	1000	+	.	gene_id "MSTRG.106860"; transcript_id "MSTRG.106860.389"; exon_number "13";
chr2	StringTie	exon	218750009	218750146	1000	+	.	gene_id "MSTRG.106860"; transcript_id "MSTRG.106860.389"; exon_number "14";
chr2	StringTie	exon	218751704	218751806	1000	+	.	gene_id "MSTRG.106860"; transcript_id "MSTRG.106860.389"; exon_number "15";
chr2	StringTie	exon	218752763	218752973	1000	+	.	gene_id "MSTRG.106860"; transcript_id "MSTRG.106860.389"; exon_number "16";
chr2	StringTie	exon	218753121	218753185	1000	+	.	gene_id "MSTRG.106860"; transcript_id "MSTRG.106860.389"; exon_number "17";
chr2	StringTie	exon	218753584	218753669	1000	+	.	gene_id "MSTRG.106860"; transcript_id "MSTRG.106860.389"; exon_number "18";
chr2	StringTie	exon	218754134	218755526	1000	+	.	gene_id "MSTRG.106860"; transcript_id "MSTRG.106860.389"; exon_number "19";
chr2	StringTie	transcript	218672017	218702717	1000	+	.	gene_id "MSTRG.106860"; transcript_id "MSTRG.106860.39";
chr2	StringTie	exon	218672017	218672215	1000	+	.	gene_id "MSTRG.106860"; transcript_id "MSTRG.106860.39"; exon_number "1";
chr2	StringTie	exon	218672741	218672913	1000	+	.	gene_id "MSTRG.106860"; transcript_id "MSTRG.106860.39"; exon_number "2";
chr2	StringTie	exon	218673625	218673765	1000	+	.	gene_id "MSTRG.106860"; transcript_id "MSTRG.106860.39"; exon_number "3";
chr2	StringTie	exon	218673879	218673956	1000	+	.	gene_id "MSTRG.106860"; transcript_id "MSTRG.106860.39"; exon_number "4";
chr2	StringTie	exon	218675343	218675473	1000	+	.	gene_id "MSTRG.106860"; transcript_id "MSTRG.106860.39"; exon_number "5";
chr2	StringTie	exon	218676029	218676278	1000	+	.	gene_id "MSTRG.106860"; transcript_id "MSTRG.106860.39"; exon_number "6";
chr2	StringTie	exon	218679168	218679261	1000	+	.	gene_id "MSTRG.106860"; transcript_id "MSTRG.106860.39"; exon_number "7";
chr2	StringTie	exon	218679560	218679729	1000	+	.	gene_id "MSTRG.106860"; transcript_id "MSTRG.106860.39"; exon_number "8";
chr2	StringTie	exon	218679893	218680080	1000	+	.	gene_id "MSTRG.106860"; transcript_id "MSTRG.106860.39"; exon_number "9";
chr2	StringTie	exon	218680603	218680702	1000	+	.	gene_id "MSTRG.106860"; transcript_id "MSTRG.106860.39"; exon_number "10";
chr2	StringTie	exon	218685085	218685228	1000	+	.	gene_id "MSTRG.106860"; transcript_id "MSTRG.106860.39"; exon_number "11";
chr2	StringTie	exon	218688391	218688493	1000	+	.	gene_id "MSTRG.106860"; transcript_id "MSTRG.106860.39"; exon_number "12";
chr2	StringTie	exon	218688697	218688876	1000	+	.	gene_id "MSTRG.106860"; transcript_id "MSTRG.106860.39"; exon_number "13";
chr2	StringTie	exon	218689859	218689956	1000	+	.	gene_id "MSTRG.106860"; transcript_id "MSTRG.106860.39"; exon_number "14";
chr2	StringTie	exon	218690450	218690555	1000	+	.	gene_id "MSTRG.106860"; transcript_id "MSTRG.106860.39"; exon_number "15";
chr2	StringTie	exon	218692143	218692710	1000	+	.	gene_id "MSTRG.106860"; transcript_id "MSTRG.106860.39"; exon_number "16";
chr2	StringTie	exon	218693240	218693344	1000	+	.	gene_id "MSTRG.106860"; transcript_id "MSTRG.106860.39"; exon_number "17";
chr2	StringTie	exon	218693723	218693821	1000	+	.	gene_id "MSTRG.106860"; transcript_id "MSTRG.106860.39"; exon_number "18";
chr2	StringTie	exon	218693895	218693983	1000	+	.	gene_id "MSTRG.106860"; transcript_id "MSTRG.106860.39"; exon_number "19";
chr2	StringTie	exon	218694264	218694327	1000	+	.	gene_id "MSTRG.106860"; transcript_id "MSTRG.106860.39"; exon_number "20";
chr2	StringTie	exon	218694525	218694635	1000	+	.	gene_id "MSTRG.106860"; transcript_id "MSTRG.106860.39"; exon_number "21";
chr2	StringTie	exon	218696590	218696601	1000	+	.	gene_id "MSTRG.106860"; transcript_id "MSTRG.106860.39"; exon_number "22";
chr2	StringTie	exon	218697042	218697213	1000	+	.	gene_id "MSTRG.106860"; transcript_id "MSTRG.106860.39"; exon_number "23";
chr2	StringTie	exon	218697463	218697610	1000	+	.	gene_id "MSTRG.106860"; transcript_id "MSTRG.106860.39"; exon_number "24";
chr2	StringTie	exon	218697854	218698001	1000	+	.	gene_id "MSTRG.106860"; transcript_id "MSTRG.106860.39"; exon_number "25";
chr2	StringTie	exon	218698602	218699348	1000	+	.	gene_id "MSTRG.106860"; transcript_id "MSTRG.106860.39"; exon_number "26";
chr2	StringTie	exon	218701866	218702717	1000	+	.	gene_id "MSTRG.106860"; transcript_id "MSTRG.106860.39"; exon_number "27";
chr2	StringTie	transcript	218710886	218755454	1000	+	.	gene_id "MSTRG.106860"; transcript_id "MSTRG.106860.390";
chr2	StringTie	exon	218710886	218711037	1000	+	.	gene_id "MSTRG.106860"; transcript_id "MSTRG.106860.390"; exon_number "1";
chr2	StringTie	exon	218727269	218727347	1000	+	.	gene_id "MSTRG.106860"; transcript_id "MSTRG.106860.390"; exon_number "2";
chr2	StringTie	exon	218737579	218739163	1000	+	.	gene_id "MSTRG.106860"; transcript_id "MSTRG.106860.390"; exon_number "3";
chr2	StringTie	exon	218740058	218740167	1000	+	.	gene_id "MSTRG.106860"; transcript_id "MSTRG.106860.390"; exon_number "4";
chr2	StringTie	exon	218740524	218740584	1000	+	.	gene_id "MSTRG.106860"; transcript_id "MSTRG.106860.390"; exon_number "5";
chr2	StringTie	exon	218745109	218745233	1000	+	.	gene_id "MSTRG.106860"; transcript_id "MSTRG.106860.390"; exon_number "6";
chr2	StringTie	exon	218745691	218745801	1000	+	.	gene_id "MSTRG.106860"; transcript_id "MSTRG.106860.390"; exon_number "7";
chr2	StringTie	exon	218746155	218746231	1000	+	.	gene_id "MSTRG.106860"; transcript_id "MSTRG.106860.390"; exon_number "8";
chr2	StringTie	exon	218747003	218747194	1000	+	.	gene_id "MSTRG.106860"; transcript_id "MSTRG.106860.390"; exon_number "9";
chr2	StringTie	exon	218747290	218747372	1000	+	.	gene_id "MSTRG.106860"; transcript_id "MSTRG.106860.390"; exon_number "10";
chr2	StringTie	exon	218747597	218747725	1000	+	.	gene_id "MSTRG.106860"; transcript_id "MSTRG.106860.390"; exon_number "11";
chr2	StringTie	exon	218748105	218748227	1000	+	.	gene_id "MSTRG.106860"; transcript_id "MSTRG.106860.390"; exon_number "12";
chr2	StringTie	exon	218748836	218748934	1000	+	.	gene_id "MSTRG.106860"; transcript_id "MSTRG.106860.390"; exon_number "13";
chr2	StringTie	exon	218749253	218749387	1000	+	.	gene_id "MSTRG.106860"; transcript_id "MSTRG.106860.390"; exon_number "14";
chr2	StringTie	exon	218750009	218750146	1000	+	.	gene_id "MSTRG.106860"; transcript_id "MSTRG.106860.390"; exon_number "15";
chr2	StringTie	exon	218751704	218751806	1000	+	.	gene_id "MSTRG.106860"; transcript_id "MSTRG.106860.390"; exon_number "16";
chr2	StringTie	exon	218752763	218752973	1000	+	.	gene_id "MSTRG.106860"; transcript_id "MSTRG.106860.390"; exon_number "17";
chr2	StringTie	exon	218753121	218753185	1000	+	.	gene_id "MSTRG.106860"; transcript_id "MSTRG.106860.390"; exon_number "18";
chr2	StringTie	exon	218753584	218753669	1000	+	.	gene_id "MSTRG.106860"; transcript_id "MSTRG.106860.390"; exon_number "19";
chr2	StringTie	exon	218754134	218755454	1000	+	.	gene_id "MSTRG.106860"; transcript_id "MSTRG.106860.390"; exon_number "20";
chr2	StringTie	transcript	218710888	218760178	1000	+	.	gene_id "MSTRG.106860"; transcript_id "MSTRG.106860.391";
chr2	StringTie	exon	218710888	218711037	1000	+	.	gene_id "MSTRG.106860"; transcript_id "MSTRG.106860.391"; exon_number "1";
chr2	StringTie	exon	218727273	218727347	1000	+	.	gene_id "MSTRG.106860"; transcript_id "MSTRG.106860.391"; exon_number "2";
chr2	StringTie	exon	218736312	218736376	1000	+	.	gene_id "MSTRG.106860"; transcript_id "MSTRG.106860.391"; exon_number "3";
chr2	StringTie	exon	218737579	218739163	1000	+	.	gene_id "MSTRG.106860"; transcript_id "MSTRG.106860.391"; exon_number "4";
chr2	StringTie	exon	218740058	218740167	1000	+	.	gene_id "MSTRG.106860"; transcript_id "MSTRG.106860.391"; exon_number "5";
chr2	StringTie	exon	218740521	218740584	1000	+	.	gene_id "MSTRG.106860"; transcript_id "MSTRG.106860.391"; exon_number "6";
chr2	StringTie	exon	218745109	218745233	1000	+	.	gene_id "MSTRG.106860"; transcript_id "MSTRG.106860.391"; exon_number "7";
chr2	StringTie	exon	218745691	218745801	1000	+	.	gene_id "MSTRG.106860"; transcript_id "MSTRG.106860.391"; exon_number "8";
chr2	StringTie	exon	218746155	218746231	1000	+	.	gene_id "MSTRG.106860"; transcript_id "MSTRG.106860.391"; exon_number "9";
chr2	StringTie	exon	218747003	218747194	1000	+	.	gene_id "MSTRG.106860"; transcript_id "MSTRG.106860.391"; exon_number "10";
chr2	StringTie	exon	218747290	218747372	1000	+	.	gene_id "MSTRG.106860"; transcript_id "MSTRG.106860.391"; exon_number "11";
chr2	StringTie	exon	218747597	218747738	1000	+	.	gene_id "MSTRG.106860"; transcript_id "MSTRG.106860.391"; exon_number "12";
chr2	StringTie	exon	218748105	218748227	1000	+	.	gene_id "MSTRG.106860"; transcript_id "MSTRG.106860.391"; exon_number "13";
chr2	StringTie	exon	218748836	218748934	1000	+	.	gene_id "MSTRG.106860"; transcript_id "MSTRG.106860.391"; exon_number "14";
chr2	StringTie	exon	218749253	218749387	1000	+	.	gene_id "MSTRG.106860"; transcript_id "MSTRG.106860.391"; exon_number "15";
chr2	StringTie	exon	218750009	218750146	1000	+	.	gene_id "MSTRG.106860"; transcript_id "MSTRG.106860.391"; exon_number "16";
chr2	StringTie	exon	218751704	218751806	1000	+	.	gene_id "MSTRG.106860"; transcript_id "MSTRG.106860.391"; exon_number "17";
chr2	StringTie	exon	218752763	218752973	1000	+	.	gene_id "MSTRG.106860"; transcript_id "MSTRG.106860.391"; exon_number "18";
chr2	StringTie	exon	218753115	218753185	1000	+	.	gene_id "MSTRG.106860"; transcript_id "MSTRG.106860.391"; exon_number "19";
chr2	StringTie	exon	218753584	218753669	1000	+	.	gene_id "MSTRG.106860"; transcript_id "MSTRG.106860.391"; exon_number "20";
chr2	StringTie	exon	218754134	218760178	1000	+	.	gene_id "MSTRG.106860"; transcript_id "MSTRG.106860.391"; exon_number "21";
chr2	StringTie	transcript	218710889	218755403	1000	+	.	gene_id "MSTRG.106860"; transcript_id "MSTRG.106860.392";
chr2	StringTie	exon	218710889	218711037	1000	+	.	gene_id "MSTRG.106860"; transcript_id "MSTRG.106860.392"; exon_number "1";
chr2	StringTie	exon	218727273	218727347	1000	+	.	gene_id "MSTRG.106860"; transcript_id "MSTRG.106860.392"; exon_number "2";
chr2	StringTie	exon	218737579	218739163	1000	+	.	gene_id "MSTRG.106860"; transcript_id "MSTRG.106860.392"; exon_number "3";
chr2	StringTie	exon	218740058	218740167	1000	+	.	gene_id "MSTRG.106860"; transcript_id "MSTRG.106860.392"; exon_number "4";
chr2	StringTie	exon	218740524	218740584	1000	+	.	gene_id "MSTRG.106860"; transcript_id "MSTRG.106860.392"; exon_number "5";
chr2	StringTie	exon	218745109	218745233	1000	+	.	gene_id "MSTRG.106860"; transcript_id "MSTRG.106860.392"; exon_number "6";
chr2	StringTie	exon	218745691	218745800	1000	+	.	gene_id "MSTRG.106860"; transcript_id "MSTRG.106860.392"; exon_number "7";
chr2	StringTie	exon	218746155	218746231	1000	+	.	gene_id "MSTRG.106860"; transcript_id "MSTRG.106860.392"; exon_number "8";
chr2	StringTie	exon	218747003	218747194	1000	+	.	gene_id "MSTRG.106860"; transcript_id "MSTRG.106860.392"; exon_number "9";
chr2	StringTie	exon	218747290	218747372	1000	+	.	gene_id "MSTRG.106860"; transcript_id "MSTRG.106860.392"; exon_number "10";
chr2	StringTie	exon	218747597	218747725	1000	+	.	gene_id "MSTRG.106860"; transcript_id "MSTRG.106860.392"; exon_number "11";
chr2	StringTie	exon	218748105	218748227	1000	+	.	gene_id "MSTRG.106860"; transcript_id "MSTRG.106860.392"; exon_number "12";
chr2	StringTie	exon	218748836	218748934	1000	+	.	gene_id "MSTRG.106860"; transcript_id "MSTRG.106860.392"; exon_number "13";
chr2	StringTie	exon	218749253	218749387	1000	+	.	gene_id "MSTRG.106860"; transcript_id "MSTRG.106860.392"; exon_number "14";
chr2	StringTie	exon	218750009	218750146	1000	+	.	gene_id "MSTRG.106860"; transcript_id "MSTRG.106860.392"; exon_number "15";
chr2	StringTie	exon	218751704	218751806	1000	+	.	gene_id "MSTRG.106860"; transcript_id "MSTRG.106860.392"; exon_number "16";
chr2	StringTie	exon	218752763	218752973	1000	+	.	gene_id "MSTRG.106860"; transcript_id "MSTRG.106860.392"; exon_number "17";
chr2	StringTie	exon	218753121	218753185	1000	+	.	gene_id "MSTRG.106860"; transcript_id "MSTRG.106860.392"; exon_number "18";
chr2	StringTie	exon	218753584	218753669	1000	+	.	gene_id "MSTRG.106860"; transcript_id "MSTRG.106860.392"; exon_number "19";
chr2	StringTie	exon	218754134	218755403	1000	+	.	gene_id "MSTRG.106860"; transcript_id "MSTRG.106860.392"; exon_number "20";
chr2	StringTie	transcript	218710890	218747725	1000	+	.	gene_id "MSTRG.106860"; transcript_id "MSTRG.106860.393";
chr2	StringTie	exon	218710890	218711037	1000	+	.	gene_id "MSTRG.106860"; transcript_id "MSTRG.106860.393"; exon_number "1";
chr2	StringTie	exon	218727273	218727347	1000	+	.	gene_id "MSTRG.106860"; transcript_id "MSTRG.106860.393"; exon_number "2";
chr2	StringTie	exon	218737579	218739163	1000	+	.	gene_id "MSTRG.106860"; transcript_id "MSTRG.106860.393"; exon_number "3";
chr2	StringTie	exon	218740058	218740167	1000	+	.	gene_id "MSTRG.106860"; transcript_id "MSTRG.106860.393"; exon_number "4";
chr2	StringTie	exon	218740521	218740584	1000	+	.	gene_id "MSTRG.106860"; transcript_id "MSTRG.106860.393"; exon_number "5";
chr2	StringTie	exon	218745109	218745233	1000	+	.	gene_id "MSTRG.106860"; transcript_id "MSTRG.106860.393"; exon_number "6";
chr2	StringTie	exon	218745696	218745801	1000	+	.	gene_id "MSTRG.106860"; transcript_id "MSTRG.106860.393"; exon_number "7";
chr2	StringTie	exon	218746155	218746231	1000	+	.	gene_id "MSTRG.106860"; transcript_id "MSTRG.106860.393"; exon_number "8";
chr2	StringTie	exon	218747003	218747194	1000	+	.	gene_id "MSTRG.106860"; transcript_id "MSTRG.106860.393"; exon_number "9";
chr2	StringTie	exon	218747294	218747372	1000	+	.	gene_id "MSTRG.106860"; transcript_id "MSTRG.106860.393"; exon_number "10";
chr2	StringTie	exon	218747597	218747725	1000	+	.	gene_id "MSTRG.106860"; transcript_id "MSTRG.106860.393"; exon_number "11";
chr2	StringTie	transcript	218710890	218747725	1000	+	.	gene_id "MSTRG.106860"; transcript_id "MSTRG.106860.394";
chr2	StringTie	exon	218710890	218711037	1000	+	.	gene_id "MSTRG.106860"; transcript_id "MSTRG.106860.394"; exon_number "1";
chr2	StringTie	exon	218727269	218727347	1000	+	.	gene_id "MSTRG.106860"; transcript_id "MSTRG.106860.394"; exon_number "2";
chr2	StringTie	exon	218737579	218739163	1000	+	.	gene_id "MSTRG.106860"; transcript_id "MSTRG.106860.394"; exon_number "3";
chr2	StringTie	exon	218740058	218740167	1000	+	.	gene_id "MSTRG.106860"; transcript_id "MSTRG.106860.394"; exon_number "4";
chr2	StringTie	exon	218740521	218740584	1000	+	.	gene_id "MSTRG.106860"; transcript_id "MSTRG.106860.394"; exon_number "5";
chr2	StringTie	exon	218745109	218745233	1000	+	.	gene_id "MSTRG.106860"; transcript_id "MSTRG.106860.394"; exon_number "6";
chr2	StringTie	exon	218745691	218745801	1000	+	.	gene_id "MSTRG.106860"; transcript_id "MSTRG.106860.394"; exon_number "7";
chr2	StringTie	exon	218746155	218746296	1000	+	.	gene_id "MSTRG.106860"; transcript_id "MSTRG.106860.394"; exon_number "8";
chr2	StringTie	exon	218747003	218747194	1000	+	.	gene_id "MSTRG.106860"; transcript_id "MSTRG.106860.394"; exon_number "9";
chr2	StringTie	exon	218747294	218747372	1000	+	.	gene_id "MSTRG.106860"; transcript_id "MSTRG.106860.394"; exon_number "10";
chr2	StringTie	exon	218747597	218747725	1000	+	.	gene_id "MSTRG.106860"; transcript_id "MSTRG.106860.394"; exon_number "11";
chr2	StringTie	transcript	218710891	218749363	1000	+	.	gene_id "MSTRG.106860"; transcript_id "MSTRG.106860.395";
chr2	StringTie	exon	218710891	218711037	1000	+	.	gene_id "MSTRG.106860"; transcript_id "MSTRG.106860.395"; exon_number "1";
chr2	StringTie	exon	218727273	218727347	1000	+	.	gene_id "MSTRG.106860"; transcript_id "MSTRG.106860.395"; exon_number "2";
chr2	StringTie	exon	218737579	218739163	1000	+	.	gene_id "MSTRG.106860"; transcript_id "MSTRG.106860.395"; exon_number "3";
chr2	StringTie	exon	218740058	218740167	1000	+	.	gene_id "MSTRG.106860"; transcript_id "MSTRG.106860.395"; exon_number "4";
chr2	StringTie	exon	218740521	218740584	1000	+	.	gene_id "MSTRG.106860"; transcript_id "MSTRG.106860.395"; exon_number "5";
chr2	StringTie	exon	218745109	218745233	1000	+	.	gene_id "MSTRG.106860"; transcript_id "MSTRG.106860.395"; exon_number "6";
chr2	StringTie	exon	218745691	218745801	1000	+	.	gene_id "MSTRG.106860"; transcript_id "MSTRG.106860.395"; exon_number "7";
chr2	StringTie	exon	218746155	218746231	1000	+	.	gene_id "MSTRG.106860"; transcript_id "MSTRG.106860.395"; exon_number "8";
chr2	StringTie	exon	218747019	218747194	1000	+	.	gene_id "MSTRG.106860"; transcript_id "MSTRG.106860.395"; exon_number "9";
chr2	StringTie	exon	218747290	218747372	1000	+	.	gene_id "MSTRG.106860"; transcript_id "MSTRG.106860.395"; exon_number "10";
chr2	StringTie	exon	218747597	218747725	1000	+	.	gene_id "MSTRG.106860"; transcript_id "MSTRG.106860.395"; exon_number "11";
chr2	StringTie	exon	218748836	218748934	1000	+	.	gene_id "MSTRG.106860"; transcript_id "MSTRG.106860.395"; exon_number "12";
chr2	StringTie	exon	218749253	218749363	1000	+	.	gene_id "MSTRG.106860"; transcript_id "MSTRG.106860.395"; exon_number "13";
chr2	StringTie	transcript	218710891	218756252	1000	+	.	gene_id "MSTRG.106860"; transcript_id "MSTRG.106860.396";
chr2	StringTie	exon	218710891	218711037	1000	+	.	gene_id "MSTRG.106860"; transcript_id "MSTRG.106860.396"; exon_number "1";
chr2	StringTie	exon	218727273	218727347	1000	+	.	gene_id "MSTRG.106860"; transcript_id "MSTRG.106860.396"; exon_number "2";
chr2	StringTie	exon	218737579	218739163	1000	+	.	gene_id "MSTRG.106860"; transcript_id "MSTRG.106860.396"; exon_number "3";
chr2	StringTie	exon	218740058	218740167	1000	+	.	gene_id "MSTRG.106860"; transcript_id "MSTRG.106860.396"; exon_number "4";
chr2	StringTie	exon	218740524	218740584	1000	+	.	gene_id "MSTRG.106860"; transcript_id "MSTRG.106860.396"; exon_number "5";
chr2	StringTie	exon	218745109	218745233	1000	+	.	gene_id "MSTRG.106860"; transcript_id "MSTRG.106860.396"; exon_number "6";
chr2	StringTie	exon	218745691	218745801	1000	+	.	gene_id "MSTRG.106860"; transcript_id "MSTRG.106860.396"; exon_number "7";
chr2	StringTie	exon	218746155	218747194	1000	+	.	gene_id "MSTRG.106860"; transcript_id "MSTRG.106860.396"; exon_number "8";
chr2	StringTie	exon	218747290	218747372	1000	+	.	gene_id "MSTRG.106860"; transcript_id "MSTRG.106860.396"; exon_number "9";
chr2	StringTie	exon	218747597	218747725	1000	+	.	gene_id "MSTRG.106860"; transcript_id "MSTRG.106860.396"; exon_number "10";
chr2	StringTie	exon	218748105	218748227	1000	+	.	gene_id "MSTRG.106860"; transcript_id "MSTRG.106860.396"; exon_number "11";
chr2	StringTie	exon	218748836	218748934	1000	+	.	gene_id "MSTRG.106860"; transcript_id "MSTRG.106860.396"; exon_number "12";
chr2	StringTie	exon	218749253	218749387	1000	+	.	gene_id "MSTRG.106860"; transcript_id "MSTRG.106860.396"; exon_number "13";
chr2	StringTie	exon	218750009	218750146	1000	+	.	gene_id "MSTRG.106860"; transcript_id "MSTRG.106860.396"; exon_number "14";
chr2	StringTie	exon	218751704	218751806	1000	+	.	gene_id "MSTRG.106860"; transcript_id "MSTRG.106860.396"; exon_number "15";
chr2	StringTie	exon	218752763	218752973	1000	+	.	gene_id "MSTRG.106860"; transcript_id "MSTRG.106860.396"; exon_number "16";
chr2	StringTie	exon	218753115	218753185	1000	+	.	gene_id "MSTRG.106860"; transcript_id "MSTRG.106860.396"; exon_number "17";
chr2	StringTie	exon	218753584	218753669	1000	+	.	gene_id "MSTRG.106860"; transcript_id "MSTRG.106860.396"; exon_number "18";
chr2	StringTie	exon	218754134	218756252	1000	+	.	gene_id "MSTRG.106860"; transcript_id "MSTRG.106860.396"; exon_number "19";
chr2	StringTie	transcript	218710891	218763333	1000	+	.	gene_id "MSTRG.106860"; transcript_id "MSTRG.106860.397";
chr2	StringTie	exon	218710891	218711037	1000	+	.	gene_id "MSTRG.106860"; transcript_id "MSTRG.106860.397"; exon_number "1";
chr2	StringTie	exon	218727269	218727347	1000	+	.	gene_id "MSTRG.106860"; transcript_id "MSTRG.106860.397"; exon_number "2";
chr2	StringTie	exon	218737579	218739163	1000	+	.	gene_id "MSTRG.106860"; transcript_id "MSTRG.106860.397"; exon_number "3";
chr2	StringTie	exon	218740058	218740167	1000	+	.	gene_id "MSTRG.106860"; transcript_id "MSTRG.106860.397"; exon_number "4";
chr2	StringTie	exon	218740521	218740584	1000	+	.	gene_id "MSTRG.106860"; transcript_id "MSTRG.106860.397"; exon_number "5";
chr2	StringTie	exon	218745112	218745233	1000	+	.	gene_id "MSTRG.106860"; transcript_id "MSTRG.106860.397"; exon_number "6";
chr2	StringTie	exon	218745691	218745801	1000	+	.	gene_id "MSTRG.106860"; transcript_id "MSTRG.106860.397"; exon_number "7";
chr2	StringTie	exon	218746155	218746231	1000	+	.	gene_id "MSTRG.106860"; transcript_id "MSTRG.106860.397"; exon_number "8";
chr2	StringTie	exon	218747003	218747194	1000	+	.	gene_id "MSTRG.106860"; transcript_id "MSTRG.106860.397"; exon_number "9";
chr2	StringTie	exon	218747294	218747372	1000	+	.	gene_id "MSTRG.106860"; transcript_id "MSTRG.106860.397"; exon_number "10";
chr2	StringTie	exon	218747597	218747725	1000	+	.	gene_id "MSTRG.106860"; transcript_id "MSTRG.106860.397"; exon_number "11";
chr2	StringTie	exon	218748105	218748227	1000	+	.	gene_id "MSTRG.106860"; transcript_id "MSTRG.106860.397"; exon_number "12";
chr2	StringTie	exon	218748836	218748934	1000	+	.	gene_id "MSTRG.106860"; transcript_id "MSTRG.106860.397"; exon_number "13";
chr2	StringTie	exon	218749253	218749387	1000	+	.	gene_id "MSTRG.106860"; transcript_id "MSTRG.106860.397"; exon_number "14";
chr2	StringTie	exon	218750009	218750146	1000	+	.	gene_id "MSTRG.106860"; transcript_id "MSTRG.106860.397"; exon_number "15";
chr2	StringTie	exon	218751704	218751806	1000	+	.	gene_id "MSTRG.106860"; transcript_id "MSTRG.106860.397"; exon_number "16";
chr2	StringTie	exon	218752763	218752973	1000	+	.	gene_id "MSTRG.106860"; transcript_id "MSTRG.106860.397"; exon_number "17";
chr2	StringTie	exon	218753115	218753185	1000	+	.	gene_id "MSTRG.106860"; transcript_id "MSTRG.106860.397"; exon_number "18";
chr2	StringTie	exon	218753584	218753669	1000	+	.	gene_id "MSTRG.106860"; transcript_id "MSTRG.106860.397"; exon_number "19";
chr2	StringTie	exon	218754134	218763333	1000	+	.	gene_id "MSTRG.106860"; transcript_id "MSTRG.106860.397"; exon_number "20";
chr2	StringTie	transcript	218710893	218755458	1000	+	.	gene_id "MSTRG.106860"; transcript_id "MSTRG.106860.398";
chr2	StringTie	exon	218710893	218711037	1000	+	.	gene_id "MSTRG.106860"; transcript_id "MSTRG.106860.398"; exon_number "1";
chr2	StringTie	exon	218727269	218727347	1000	+	.	gene_id "MSTRG.106860"; transcript_id "MSTRG.106860.398"; exon_number "2";
chr2	StringTie	exon	218728025	218728067	1000	+	.	gene_id "MSTRG.106860"; transcript_id "MSTRG.106860.398"; exon_number "3";
chr2	StringTie	exon	218737579	218739163	1000	+	.	gene_id "MSTRG.106860"; transcript_id "MSTRG.106860.398"; exon_number "4";
chr2	StringTie	exon	218740058	218740167	1000	+	.	gene_id "MSTRG.106860"; transcript_id "MSTRG.106860.398"; exon_number "5";
chr2	StringTie	exon	218740521	218740584	1000	+	.	gene_id "MSTRG.106860"; transcript_id "MSTRG.106860.398"; exon_number "6";
chr2	StringTie	exon	218745109	218745233	1000	+	.	gene_id "MSTRG.106860"; transcript_id "MSTRG.106860.398"; exon_number "7";
chr2	StringTie	exon	218745691	218745801	1000	+	.	gene_id "MSTRG.106860"; transcript_id "MSTRG.106860.398"; exon_number "8";
chr2	StringTie	exon	218746155	218746231	1000	+	.	gene_id "MSTRG.106860"; transcript_id "MSTRG.106860.398"; exon_number "9";
chr2	StringTie	exon	218747003	218747194	1000	+	.	gene_id "MSTRG.106860"; transcript_id "MSTRG.106860.398"; exon_number "10";
chr2	StringTie	exon	218747290	218747372	1000	+	.	gene_id "MSTRG.106860"; transcript_id "MSTRG.106860.398"; exon_number "11";
chr2	StringTie	exon	218747597	218747725	1000	+	.	gene_id "MSTRG.106860"; transcript_id "MSTRG.106860.398"; exon_number "12";
chr2	StringTie	exon	218748105	218748227	1000	+	.	gene_id "MSTRG.106860"; transcript_id "MSTRG.106860.398"; exon_number "13";
chr2	StringTie	exon	218748836	218748934	1000	+	.	gene_id "MSTRG.106860"; transcript_id "MSTRG.106860.398"; exon_number "14";
chr2	StringTie	exon	218749253	218749387	1000	+	.	gene_id "MSTRG.106860"; transcript_id "MSTRG.106860.398"; exon_number "15";
chr2	StringTie	exon	218750009	218750146	1000	+	.	gene_id "MSTRG.106860"; transcript_id "MSTRG.106860.398"; exon_number "16";
chr2	StringTie	exon	218751704	218751806	1000	+	.	gene_id "MSTRG.106860"; transcript_id "MSTRG.106860.398"; exon_number "17";
chr2	StringTie	exon	218752763	218752973	1000	+	.	gene_id "MSTRG.106860"; transcript_id "MSTRG.106860.398"; exon_number "18";
chr2	StringTie	exon	218753121	218753185	1000	+	.	gene_id "MSTRG.106860"; transcript_id "MSTRG.106860.398"; exon_number "19";
chr2	StringTie	exon	218753584	218753669	1000	+	.	gene_id "MSTRG.106860"; transcript_id "MSTRG.106860.398"; exon_number "20";
chr2	StringTie	exon	218754134	218755458	1000	+	.	gene_id "MSTRG.106860"; transcript_id "MSTRG.106860.398"; exon_number "21";
chr2	StringTie	transcript	218710896	218747725	1000	+	.	gene_id "MSTRG.106860"; transcript_id "MSTRG.106860.399";
chr2	StringTie	exon	218710896	218711037	1000	+	.	gene_id "MSTRG.106860"; transcript_id "MSTRG.106860.399"; exon_number "1";
chr2	StringTie	exon	218727273	218727347	1000	+	.	gene_id "MSTRG.106860"; transcript_id "MSTRG.106860.399"; exon_number "2";
chr2	StringTie	exon	218737579	218739163	1000	+	.	gene_id "MSTRG.106860"; transcript_id "MSTRG.106860.399"; exon_number "3";
chr2	StringTie	exon	218740058	218740167	1000	+	.	gene_id "MSTRG.106860"; transcript_id "MSTRG.106860.399"; exon_number "4";
chr2	StringTie	exon	218740521	218740584	1000	+	.	gene_id "MSTRG.106860"; transcript_id "MSTRG.106860.399"; exon_number "5";
chr2	StringTie	exon	218745112	218745233	1000	+	.	gene_id "MSTRG.106860"; transcript_id "MSTRG.106860.399"; exon_number "6";
chr2	StringTie	exon	218745691	218745801	1000	+	.	gene_id "MSTRG.106860"; transcript_id "MSTRG.106860.399"; exon_number "7";
chr2	StringTie	exon	218746155	218746231	1000	+	.	gene_id "MSTRG.106860"; transcript_id "MSTRG.106860.399"; exon_number "8";
chr2	StringTie	exon	218747019	218747194	1000	+	.	gene_id "MSTRG.106860"; transcript_id "MSTRG.106860.399"; exon_number "9";
chr2	StringTie	exon	218747294	218747372	1000	+	.	gene_id "MSTRG.106860"; transcript_id "MSTRG.106860.399"; exon_number "10";
chr2	StringTie	exon	218747597	218747725	1000	+	.	gene_id "MSTRG.106860"; transcript_id "MSTRG.106860.399"; exon_number "11";
chr2	StringTie	transcript	218668694	218702816	1000	+	.	gene_id "MSTRG.106860"; transcript_id "MSTRG.106860.4";
chr2	StringTie	exon	218668694	218672215	1000	+	.	gene_id "MSTRG.106860"; transcript_id "MSTRG.106860.4"; exon_number "1";
chr2	StringTie	exon	218672741	218672913	1000	+	.	gene_id "MSTRG.106860"; transcript_id "MSTRG.106860.4"; exon_number "2";
chr2	StringTie	exon	218673625	218673765	1000	+	.	gene_id "MSTRG.106860"; transcript_id "MSTRG.106860.4"; exon_number "3";
chr2	StringTie	exon	218673879	218673956	1000	+	.	gene_id "MSTRG.106860"; transcript_id "MSTRG.106860.4"; exon_number "4";
chr2	StringTie	exon	218675343	218675473	1000	+	.	gene_id "MSTRG.106860"; transcript_id "MSTRG.106860.4"; exon_number "5";
chr2	StringTie	exon	218676029	218676278	1000	+	.	gene_id "MSTRG.106860"; transcript_id "MSTRG.106860.4"; exon_number "6";
chr2	StringTie	exon	218679168	218679261	1000	+	.	gene_id "MSTRG.106860"; transcript_id "MSTRG.106860.4"; exon_number "7";
chr2	StringTie	exon	218679560	218679667	1000	+	.	gene_id "MSTRG.106860"; transcript_id "MSTRG.106860.4"; exon_number "8";
chr2	StringTie	exon	218679893	218680080	1000	+	.	gene_id "MSTRG.106860"; transcript_id "MSTRG.106860.4"; exon_number "9";
chr2	StringTie	exon	218680603	218680702	1000	+	.	gene_id "MSTRG.106860"; transcript_id "MSTRG.106860.4"; exon_number "10";
chr2	StringTie	exon	218685085	218685228	1000	+	.	gene_id "MSTRG.106860"; transcript_id "MSTRG.106860.4"; exon_number "11";
chr2	StringTie	exon	218688391	218688493	1000	+	.	gene_id "MSTRG.106860"; transcript_id "MSTRG.106860.4"; exon_number "12";
chr2	StringTie	exon	218688697	218688876	1000	+	.	gene_id "MSTRG.106860"; transcript_id "MSTRG.106860.4"; exon_number "13";
chr2	StringTie	exon	218689859	218689956	1000	+	.	gene_id "MSTRG.106860"; transcript_id "MSTRG.106860.4"; exon_number "14";
chr2	StringTie	exon	218690450	218690555	1000	+	.	gene_id "MSTRG.106860"; transcript_id "MSTRG.106860.4"; exon_number "15";
chr2	StringTie	exon	218692143	218692293	1000	+	.	gene_id "MSTRG.106860"; transcript_id "MSTRG.106860.4"; exon_number "16";
chr2	StringTie	exon	218692583	218692710	1000	+	.	gene_id "MSTRG.106860"; transcript_id "MSTRG.106860.4"; exon_number "17";
chr2	StringTie	exon	218693240	218693344	1000	+	.	gene_id "MSTRG.106860"; transcript_id "MSTRG.106860.4"; exon_number "18";
chr2	StringTie	exon	218693723	218693821	1000	+	.	gene_id "MSTRG.106860"; transcript_id "MSTRG.106860.4"; exon_number "19";
chr2	StringTie	exon	218693895	218693983	1000	+	.	gene_id "MSTRG.106860"; transcript_id "MSTRG.106860.4"; exon_number "20";
chr2	StringTie	exon	218694264	218694327	1000	+	.	gene_id "MSTRG.106860"; transcript_id "MSTRG.106860.4"; exon_number "21";
chr2	StringTie	exon	218694525	218694635	1000	+	.	gene_id "MSTRG.106860"; transcript_id "MSTRG.106860.4"; exon_number "22";
chr2	StringTie	exon	218696590	218696857	1000	+	.	gene_id "MSTRG.106860"; transcript_id "MSTRG.106860.4"; exon_number "23";
chr2	StringTie	exon	218697039	218697213	1000	+	.	gene_id "MSTRG.106860"; transcript_id "MSTRG.106860.4"; exon_number "24";
chr2	StringTie	exon	218697463	218697610	1000	+	.	gene_id "MSTRG.106860"; transcript_id "MSTRG.106860.4"; exon_number "25";
chr2	StringTie	exon	218697854	218698001	1000	+	.	gene_id "MSTRG.106860"; transcript_id "MSTRG.106860.4"; exon_number "26";
chr2	StringTie	exon	218698602	218699348	1000	+	.	gene_id "MSTRG.106860"; transcript_id "MSTRG.106860.4"; exon_number "27";
chr2	StringTie	exon	218701866	218702816	1000	+	.	gene_id "MSTRG.106860"; transcript_id "MSTRG.106860.4"; exon_number "28";
chr2	StringTie	transcript	218672020	218702855	1000	+	.	gene_id "MSTRG.106860"; transcript_id "MSTRG.106860.40";
chr2	StringTie	exon	218672020	218672215	1000	+	.	gene_id "MSTRG.106860"; transcript_id "MSTRG.106860.40"; exon_number "1";
chr2	StringTie	exon	218672741	218673017	1000	+	.	gene_id "MSTRG.106860"; transcript_id "MSTRG.106860.40"; exon_number "2";
chr2	StringTie	exon	218673625	218673765	1000	+	.	gene_id "MSTRG.106860"; transcript_id "MSTRG.106860.40"; exon_number "3";
chr2	StringTie	exon	218673879	218673956	1000	+	.	gene_id "MSTRG.106860"; transcript_id "MSTRG.106860.40"; exon_number "4";
chr2	StringTie	exon	218675343	218675473	1000	+	.	gene_id "MSTRG.106860"; transcript_id "MSTRG.106860.40"; exon_number "5";
chr2	StringTie	exon	218676029	218676278	1000	+	.	gene_id "MSTRG.106860"; transcript_id "MSTRG.106860.40"; exon_number "6";
chr2	StringTie	exon	218679168	218679261	1000	+	.	gene_id "MSTRG.106860"; transcript_id "MSTRG.106860.40"; exon_number "7";
chr2	StringTie	exon	218679560	218679729	1000	+	.	gene_id "MSTRG.106860"; transcript_id "MSTRG.106860.40"; exon_number "8";
chr2	StringTie	exon	218679893	218680080	1000	+	.	gene_id "MSTRG.106860"; transcript_id "MSTRG.106860.40"; exon_number "9";
chr2	StringTie	exon	218680603	218680702	1000	+	.	gene_id "MSTRG.106860"; transcript_id "MSTRG.106860.40"; exon_number "10";
chr2	StringTie	exon	218685085	218685228	1000	+	.	gene_id "MSTRG.106860"; transcript_id "MSTRG.106860.40"; exon_number "11";
chr2	StringTie	exon	218688697	218688876	1000	+	.	gene_id "MSTRG.106860"; transcript_id "MSTRG.106860.40"; exon_number "12";
chr2	StringTie	exon	218689859	218689956	1000	+	.	gene_id "MSTRG.106860"; transcript_id "MSTRG.106860.40"; exon_number "13";
chr2	StringTie	exon	218690450	218690555	1000	+	.	gene_id "MSTRG.106860"; transcript_id "MSTRG.106860.40"; exon_number "14";
chr2	StringTie	exon	218692143	218692710	1000	+	.	gene_id "MSTRG.106860"; transcript_id "MSTRG.106860.40"; exon_number "15";
chr2	StringTie	exon	218693240	218693344	1000	+	.	gene_id "MSTRG.106860"; transcript_id "MSTRG.106860.40"; exon_number "16";
chr2	StringTie	exon	218693723	218693821	1000	+	.	gene_id "MSTRG.106860"; transcript_id "MSTRG.106860.40"; exon_number "17";
chr2	StringTie	exon	218693895	218693983	1000	+	.	gene_id "MSTRG.106860"; transcript_id "MSTRG.106860.40"; exon_number "18";
chr2	StringTie	exon	218694264	218694327	1000	+	.	gene_id "MSTRG.106860"; transcript_id "MSTRG.106860.40"; exon_number "19";
chr2	StringTie	exon	218694525	218694635	1000	+	.	gene_id "MSTRG.106860"; transcript_id "MSTRG.106860.40"; exon_number "20";
chr2	StringTie	exon	218696527	218696601	1000	+	.	gene_id "MSTRG.106860"; transcript_id "MSTRG.106860.40"; exon_number "21";
chr2	StringTie	exon	218697039	218697213	1000	+	.	gene_id "MSTRG.106860"; transcript_id "MSTRG.106860.40"; exon_number "22";
chr2	StringTie	exon	218697463	218697610	1000	+	.	gene_id "MSTRG.106860"; transcript_id "MSTRG.106860.40"; exon_number "23";
chr2	StringTie	exon	218697854	218698001	1000	+	.	gene_id "MSTRG.106860"; transcript_id "MSTRG.106860.40"; exon_number "24";
chr2	StringTie	exon	218698602	218699348	1000	+	.	gene_id "MSTRG.106860"; transcript_id "MSTRG.106860.40"; exon_number "25";
chr2	StringTie	exon	218701866	218702855	1000	+	.	gene_id "MSTRG.106860"; transcript_id "MSTRG.106860.40"; exon_number "26";
chr2	StringTie	transcript	218710896	218755615	1000	+	.	gene_id "MSTRG.106860"; transcript_id "MSTRG.106860.400";
chr2	StringTie	exon	218710896	218711037	1000	+	.	gene_id "MSTRG.106860"; transcript_id "MSTRG.106860.400"; exon_number "1";
chr2	StringTie	exon	218727273	218727347	1000	+	.	gene_id "MSTRG.106860"; transcript_id "MSTRG.106860.400"; exon_number "2";
chr2	StringTie	exon	218737579	218739163	1000	+	.	gene_id "MSTRG.106860"; transcript_id "MSTRG.106860.400"; exon_number "3";
chr2	StringTie	exon	218740058	218740167	1000	+	.	gene_id "MSTRG.106860"; transcript_id "MSTRG.106860.400"; exon_number "4";
chr2	StringTie	exon	218740521	218740584	1000	+	.	gene_id "MSTRG.106860"; transcript_id "MSTRG.106860.400"; exon_number "5";
chr2	StringTie	exon	218745109	218745233	1000	+	.	gene_id "MSTRG.106860"; transcript_id "MSTRG.106860.400"; exon_number "6";
chr2	StringTie	exon	218745691	218745801	1000	+	.	gene_id "MSTRG.106860"; transcript_id "MSTRG.106860.400"; exon_number "7";
chr2	StringTie	exon	218746155	218747194	1000	+	.	gene_id "MSTRG.106860"; transcript_id "MSTRG.106860.400"; exon_number "8";
chr2	StringTie	exon	218747290	218747372	1000	+	.	gene_id "MSTRG.106860"; transcript_id "MSTRG.106860.400"; exon_number "9";
chr2	StringTie	exon	218747597	218747725	1000	+	.	gene_id "MSTRG.106860"; transcript_id "MSTRG.106860.400"; exon_number "10";
chr2	StringTie	exon	218748105	218748227	1000	+	.	gene_id "MSTRG.106860"; transcript_id "MSTRG.106860.400"; exon_number "11";
chr2	StringTie	exon	218748836	218748934	1000	+	.	gene_id "MSTRG.106860"; transcript_id "MSTRG.106860.400"; exon_number "12";
chr2	StringTie	exon	218749253	218749387	1000	+	.	gene_id "MSTRG.106860"; transcript_id "MSTRG.106860.400"; exon_number "13";
chr2	StringTie	exon	218750009	218750146	1000	+	.	gene_id "MSTRG.106860"; transcript_id "MSTRG.106860.400"; exon_number "14";
chr2	StringTie	exon	218751614	218751806	1000	+	.	gene_id "MSTRG.106860"; transcript_id "MSTRG.106860.400"; exon_number "15";
chr2	StringTie	exon	218752763	218752973	1000	+	.	gene_id "MSTRG.106860"; transcript_id "MSTRG.106860.400"; exon_number "16";
chr2	StringTie	exon	218753115	218753185	1000	+	.	gene_id "MSTRG.106860"; transcript_id "MSTRG.106860.400"; exon_number "17";
chr2	StringTie	exon	218753584	218753669	1000	+	.	gene_id "MSTRG.106860"; transcript_id "MSTRG.106860.400"; exon_number "18";
chr2	StringTie	exon	218754134	218755615	1000	+	.	gene_id "MSTRG.106860"; transcript_id "MSTRG.106860.400"; exon_number "19";
chr2	StringTie	transcript	218710896	218815293	1000	+	.	gene_id "MSTRG.106860"; transcript_id "MSTRG.106860.401";
chr2	StringTie	exon	218710896	218711037	1000	+	.	gene_id "MSTRG.106860"; transcript_id "MSTRG.106860.401"; exon_number "1";
chr2	StringTie	exon	218727269	218727347	1000	+	.	gene_id "MSTRG.106860"; transcript_id "MSTRG.106860.401"; exon_number "2";
chr2	StringTie	exon	218737579	218739163	1000	+	.	gene_id "MSTRG.106860"; transcript_id "MSTRG.106860.401"; exon_number "3";
chr2	StringTie	exon	218740058	218740167	1000	+	.	gene_id "MSTRG.106860"; transcript_id "MSTRG.106860.401"; exon_number "4";
chr2	StringTie	exon	218740521	218740584	1000	+	.	gene_id "MSTRG.106860"; transcript_id "MSTRG.106860.401"; exon_number "5";
chr2	StringTie	exon	218745109	218745233	1000	+	.	gene_id "MSTRG.106860"; transcript_id "MSTRG.106860.401"; exon_number "6";
chr2	StringTie	exon	218745691	218745801	1000	+	.	gene_id "MSTRG.106860"; transcript_id "MSTRG.106860.401"; exon_number "7";
chr2	StringTie	exon	218746155	218746231	1000	+	.	gene_id "MSTRG.106860"; transcript_id "MSTRG.106860.401"; exon_number "8";
chr2	StringTie	exon	218747003	218747194	1000	+	.	gene_id "MSTRG.106860"; transcript_id "MSTRG.106860.401"; exon_number "9";
chr2	StringTie	exon	218747290	218747372	1000	+	.	gene_id "MSTRG.106860"; transcript_id "MSTRG.106860.401"; exon_number "10";
chr2	StringTie	exon	218747597	218747725	1000	+	.	gene_id "MSTRG.106860"; transcript_id "MSTRG.106860.401"; exon_number "11";
chr2	StringTie	exon	218748105	218748227	1000	+	.	gene_id "MSTRG.106860"; transcript_id "MSTRG.106860.401"; exon_number "12";
chr2	StringTie	exon	218748836	218748934	1000	+	.	gene_id "MSTRG.106860"; transcript_id "MSTRG.106860.401"; exon_number "13";
chr2	StringTie	exon	218749253	218749387	1000	+	.	gene_id "MSTRG.106860"; transcript_id "MSTRG.106860.401"; exon_number "14";
chr2	StringTie	exon	218750009	218750146	1000	+	.	gene_id "MSTRG.106860"; transcript_id "MSTRG.106860.401"; exon_number "15";
chr2	StringTie	exon	218751704	218751806	1000	+	.	gene_id "MSTRG.106860"; transcript_id "MSTRG.106860.401"; exon_number "16";
chr2	StringTie	exon	218752763	218752973	1000	+	.	gene_id "MSTRG.106860"; transcript_id "MSTRG.106860.401"; exon_number "17";
chr2	StringTie	exon	218753121	218753185	1000	+	.	gene_id "MSTRG.106860"; transcript_id "MSTRG.106860.401"; exon_number "18";
chr2	StringTie	exon	218809577	218809767	1000	+	.	gene_id "MSTRG.106860"; transcript_id "MSTRG.106860.401"; exon_number "19";
chr2	StringTie	exon	218812222	218812421	1000	+	.	gene_id "MSTRG.106860"; transcript_id "MSTRG.106860.401"; exon_number "20";
chr2	StringTie	exon	218812552	218812749	1000	+	.	gene_id "MSTRG.106860"; transcript_id "MSTRG.106860.401"; exon_number "21";
chr2	StringTie	exon	218812924	218813096	1000	+	.	gene_id "MSTRG.106860"; transcript_id "MSTRG.106860.401"; exon_number "22";
chr2	StringTie	exon	218814021	218814187	1000	+	.	gene_id "MSTRG.106860"; transcript_id "MSTRG.106860.401"; exon_number "23";
chr2	StringTie	exon	218814380	218814458	1000	+	.	gene_id "MSTRG.106860"; transcript_id "MSTRG.106860.401"; exon_number "24";
chr2	StringTie	exon	218814545	218814757	1000	+	.	gene_id "MSTRG.106860"; transcript_id "MSTRG.106860.401"; exon_number "25";
chr2	StringTie	exon	218814911	218815293	1000	+	.	gene_id "MSTRG.106860"; transcript_id "MSTRG.106860.401"; exon_number "26";
chr2	StringTie	transcript	218710905	218754706	1000	+	.	gene_id "MSTRG.106860"; transcript_id "MSTRG.106860.402";
chr2	StringTie	exon	218710905	218711037	1000	+	.	gene_id "MSTRG.106860"; transcript_id "MSTRG.106860.402"; exon_number "1";
chr2	StringTie	exon	218737579	218739163	1000	+	.	gene_id "MSTRG.106860"; transcript_id "MSTRG.106860.402"; exon_number "2";
chr2	StringTie	exon	218740058	218740167	1000	+	.	gene_id "MSTRG.106860"; transcript_id "MSTRG.106860.402"; exon_number "3";
chr2	StringTie	exon	218740521	218740584	1000	+	.	gene_id "MSTRG.106860"; transcript_id "MSTRG.106860.402"; exon_number "4";
chr2	StringTie	exon	218745109	218745233	1000	+	.	gene_id "MSTRG.106860"; transcript_id "MSTRG.106860.402"; exon_number "5";
chr2	StringTie	exon	218745691	218745801	1000	+	.	gene_id "MSTRG.106860"; transcript_id "MSTRG.106860.402"; exon_number "6";
chr2	StringTie	exon	218746155	218746231	1000	+	.	gene_id "MSTRG.106860"; transcript_id "MSTRG.106860.402"; exon_number "7";
chr2	StringTie	exon	218747003	218747194	1000	+	.	gene_id "MSTRG.106860"; transcript_id "MSTRG.106860.402"; exon_number "8";
chr2	StringTie	exon	218747290	218747372	1000	+	.	gene_id "MSTRG.106860"; transcript_id "MSTRG.106860.402"; exon_number "9";
chr2	StringTie	exon	218747597	218747738	1000	+	.	gene_id "MSTRG.106860"; transcript_id "MSTRG.106860.402"; exon_number "10";
chr2	StringTie	exon	218748105	218748227	1000	+	.	gene_id "MSTRG.106860"; transcript_id "MSTRG.106860.402"; exon_number "11";
chr2	StringTie	exon	218748836	218748934	1000	+	.	gene_id "MSTRG.106860"; transcript_id "MSTRG.106860.402"; exon_number "12";
chr2	StringTie	exon	218749253	218749387	1000	+	.	gene_id "MSTRG.106860"; transcript_id "MSTRG.106860.402"; exon_number "13";
chr2	StringTie	exon	218750009	218750146	1000	+	.	gene_id "MSTRG.106860"; transcript_id "MSTRG.106860.402"; exon_number "14";
chr2	StringTie	exon	218751704	218751806	1000	+	.	gene_id "MSTRG.106860"; transcript_id "MSTRG.106860.402"; exon_number "15";
chr2	StringTie	exon	218752763	218752973	1000	+	.	gene_id "MSTRG.106860"; transcript_id "MSTRG.106860.402"; exon_number "16";
chr2	StringTie	exon	218753115	218753185	1000	+	.	gene_id "MSTRG.106860"; transcript_id "MSTRG.106860.402"; exon_number "17";
chr2	StringTie	exon	218753584	218753669	1000	+	.	gene_id "MSTRG.106860"; transcript_id "MSTRG.106860.402"; exon_number "18";
chr2	StringTie	exon	218754134	218754706	1000	+	.	gene_id "MSTRG.106860"; transcript_id "MSTRG.106860.402"; exon_number "19";
chr2	StringTie	transcript	218710906	218756290	1000	+	.	gene_id "MSTRG.106860"; transcript_id "MSTRG.106860.403";
chr2	StringTie	exon	218710906	218711037	1000	+	.	gene_id "MSTRG.106860"; transcript_id "MSTRG.106860.403"; exon_number "1";
chr2	StringTie	exon	218727273	218727347	1000	+	.	gene_id "MSTRG.106860"; transcript_id "MSTRG.106860.403"; exon_number "2";
chr2	StringTie	exon	218736312	218736376	1000	+	.	gene_id "MSTRG.106860"; transcript_id "MSTRG.106860.403"; exon_number "3";
chr2	StringTie	exon	218737579	218739163	1000	+	.	gene_id "MSTRG.106860"; transcript_id "MSTRG.106860.403"; exon_number "4";
chr2	StringTie	exon	218740058	218740167	1000	+	.	gene_id "MSTRG.106860"; transcript_id "MSTRG.106860.403"; exon_number "5";
chr2	StringTie	exon	218740521	218740584	1000	+	.	gene_id "MSTRG.106860"; transcript_id "MSTRG.106860.403"; exon_number "6";
chr2	StringTie	exon	218745109	218745233	1000	+	.	gene_id "MSTRG.106860"; transcript_id "MSTRG.106860.403"; exon_number "7";
chr2	StringTie	exon	218745691	218745801	1000	+	.	gene_id "MSTRG.106860"; transcript_id "MSTRG.106860.403"; exon_number "8";
chr2	StringTie	exon	218746155	218746231	1000	+	.	gene_id "MSTRG.106860"; transcript_id "MSTRG.106860.403"; exon_number "9";
chr2	StringTie	exon	218747003	218747194	1000	+	.	gene_id "MSTRG.106860"; transcript_id "MSTRG.106860.403"; exon_number "10";
chr2	StringTie	exon	218747290	218747372	1000	+	.	gene_id "MSTRG.106860"; transcript_id "MSTRG.106860.403"; exon_number "11";
chr2	StringTie	exon	218747597	218747725	1000	+	.	gene_id "MSTRG.106860"; transcript_id "MSTRG.106860.403"; exon_number "12";
chr2	StringTie	exon	218748105	218748227	1000	+	.	gene_id "MSTRG.106860"; transcript_id "MSTRG.106860.403"; exon_number "13";
chr2	StringTie	exon	218748836	218748934	1000	+	.	gene_id "MSTRG.106860"; transcript_id "MSTRG.106860.403"; exon_number "14";
chr2	StringTie	exon	218749253	218749387	1000	+	.	gene_id "MSTRG.106860"; transcript_id "MSTRG.106860.403"; exon_number "15";
chr2	StringTie	exon	218750009	218750146	1000	+	.	gene_id "MSTRG.106860"; transcript_id "MSTRG.106860.403"; exon_number "16";
chr2	StringTie	exon	218751704	218751806	1000	+	.	gene_id "MSTRG.106860"; transcript_id "MSTRG.106860.403"; exon_number "17";
chr2	StringTie	exon	218752763	218752973	1000	+	.	gene_id "MSTRG.106860"; transcript_id "MSTRG.106860.403"; exon_number "18";
chr2	StringTie	exon	218753115	218753185	1000	+	.	gene_id "MSTRG.106860"; transcript_id "MSTRG.106860.403"; exon_number "19";
chr2	StringTie	exon	218753584	218753669	1000	+	.	gene_id "MSTRG.106860"; transcript_id "MSTRG.106860.403"; exon_number "20";
chr2	StringTie	exon	218754134	218756290	1000	+	.	gene_id "MSTRG.106860"; transcript_id "MSTRG.106860.403"; exon_number "21";
chr2	StringTie	transcript	218710934	218815293	1000	+	.	gene_id "MSTRG.106860"; transcript_id "MSTRG.106860.405";
chr2	StringTie	exon	218710934	218711037	1000	+	.	gene_id "MSTRG.106860"; transcript_id "MSTRG.106860.405"; exon_number "1";
chr2	StringTie	exon	218809577	218809767	1000	+	.	gene_id "MSTRG.106860"; transcript_id "MSTRG.106860.405"; exon_number "2";
chr2	StringTie	exon	218812222	218812749	1000	+	.	gene_id "MSTRG.106860"; transcript_id "MSTRG.106860.405"; exon_number "3";
chr2	StringTie	exon	218812924	218813096	1000	+	.	gene_id "MSTRG.106860"; transcript_id "MSTRG.106860.405"; exon_number "4";
chr2	StringTie	exon	218814021	218814187	1000	+	.	gene_id "MSTRG.106860"; transcript_id "MSTRG.106860.405"; exon_number "5";
chr2	StringTie	exon	218814380	218814458	1000	+	.	gene_id "MSTRG.106860"; transcript_id "MSTRG.106860.405"; exon_number "6";
chr2	StringTie	exon	218814545	218814757	1000	+	.	gene_id "MSTRG.106860"; transcript_id "MSTRG.106860.405"; exon_number "7";
chr2	StringTie	exon	218814911	218815293	1000	+	.	gene_id "MSTRG.106860"; transcript_id "MSTRG.106860.405"; exon_number "8";
chr2	StringTie	transcript	218710943	218763366	1000	+	.	gene_id "MSTRG.106860"; transcript_id "MSTRG.106860.406";
chr2	StringTie	exon	218710943	218711037	1000	+	.	gene_id "MSTRG.106860"; transcript_id "MSTRG.106860.406"; exon_number "1";
chr2	StringTie	exon	218727273	218727347	1000	+	.	gene_id "MSTRG.106860"; transcript_id "MSTRG.106860.406"; exon_number "2";
chr2	StringTie	exon	218728025	218728067	1000	+	.	gene_id "MSTRG.106860"; transcript_id "MSTRG.106860.406"; exon_number "3";
chr2	StringTie	exon	218737579	218739163	1000	+	.	gene_id "MSTRG.106860"; transcript_id "MSTRG.106860.406"; exon_number "4";
chr2	StringTie	exon	218740058	218740167	1000	+	.	gene_id "MSTRG.106860"; transcript_id "MSTRG.106860.406"; exon_number "5";
chr2	StringTie	exon	218740521	218740584	1000	+	.	gene_id "MSTRG.106860"; transcript_id "MSTRG.106860.406"; exon_number "6";
chr2	StringTie	exon	218745109	218745801	1000	+	.	gene_id "MSTRG.106860"; transcript_id "MSTRG.106860.406"; exon_number "7";
chr2	StringTie	exon	218746155	218746231	1000	+	.	gene_id "MSTRG.106860"; transcript_id "MSTRG.106860.406"; exon_number "8";
chr2	StringTie	exon	218747003	218747194	1000	+	.	gene_id "MSTRG.106860"; transcript_id "MSTRG.106860.406"; exon_number "9";
chr2	StringTie	exon	218747294	218747372	1000	+	.	gene_id "MSTRG.106860"; transcript_id "MSTRG.106860.406"; exon_number "10";
chr2	StringTie	exon	218747597	218747725	1000	+	.	gene_id "MSTRG.106860"; transcript_id "MSTRG.106860.406"; exon_number "11";
chr2	StringTie	exon	218748105	218748227	1000	+	.	gene_id "MSTRG.106860"; transcript_id "MSTRG.106860.406"; exon_number "12";
chr2	StringTie	exon	218748836	218748934	1000	+	.	gene_id "MSTRG.106860"; transcript_id "MSTRG.106860.406"; exon_number "13";
chr2	StringTie	exon	218749253	218749387	1000	+	.	gene_id "MSTRG.106860"; transcript_id "MSTRG.106860.406"; exon_number "14";
chr2	StringTie	exon	218750009	218750146	1000	+	.	gene_id "MSTRG.106860"; transcript_id "MSTRG.106860.406"; exon_number "15";
chr2	StringTie	exon	218751704	218751806	1000	+	.	gene_id "MSTRG.106860"; transcript_id "MSTRG.106860.406"; exon_number "16";
chr2	StringTie	exon	218752763	218752973	1000	+	.	gene_id "MSTRG.106860"; transcript_id "MSTRG.106860.406"; exon_number "17";
chr2	StringTie	exon	218753115	218753185	1000	+	.	gene_id "MSTRG.106860"; transcript_id "MSTRG.106860.406"; exon_number "18";
chr2	StringTie	exon	218753584	218753669	1000	+	.	gene_id "MSTRG.106860"; transcript_id "MSTRG.106860.406"; exon_number "19";
chr2	StringTie	exon	218754134	218763366	1000	+	.	gene_id "MSTRG.106860"; transcript_id "MSTRG.106860.406"; exon_number "20";
chr2	StringTie	transcript	218710994	218755856	1000	+	.	gene_id "MSTRG.106860"; transcript_id "MSTRG.106860.408";
chr2	StringTie	exon	218710994	218711037	1000	+	.	gene_id "MSTRG.106860"; transcript_id "MSTRG.106860.408"; exon_number "1";
chr2	StringTie	exon	218727269	218727347	1000	+	.	gene_id "MSTRG.106860"; transcript_id "MSTRG.106860.408"; exon_number "2";
chr2	StringTie	exon	218736312	218736376	1000	+	.	gene_id "MSTRG.106860"; transcript_id "MSTRG.106860.408"; exon_number "3";
chr2	StringTie	exon	218737579	218739163	1000	+	.	gene_id "MSTRG.106860"; transcript_id "MSTRG.106860.408"; exon_number "4";
chr2	StringTie	exon	218740058	218740167	1000	+	.	gene_id "MSTRG.106860"; transcript_id "MSTRG.106860.408"; exon_number "5";
chr2	StringTie	exon	218740521	218740584	1000	+	.	gene_id "MSTRG.106860"; transcript_id "MSTRG.106860.408"; exon_number "6";
chr2	StringTie	exon	218744331	218745801	1000	+	.	gene_id "MSTRG.106860"; transcript_id "MSTRG.106860.408"; exon_number "7";
chr2	StringTie	exon	218746155	218747194	1000	+	.	gene_id "MSTRG.106860"; transcript_id "MSTRG.106860.408"; exon_number "8";
chr2	StringTie	exon	218747290	218747372	1000	+	.	gene_id "MSTRG.106860"; transcript_id "MSTRG.106860.408"; exon_number "9";
chr2	StringTie	exon	218747597	218747725	1000	+	.	gene_id "MSTRG.106860"; transcript_id "MSTRG.106860.408"; exon_number "10";
chr2	StringTie	exon	218748105	218748227	1000	+	.	gene_id "MSTRG.106860"; transcript_id "MSTRG.106860.408"; exon_number "11";
chr2	StringTie	exon	218748836	218748934	1000	+	.	gene_id "MSTRG.106860"; transcript_id "MSTRG.106860.408"; exon_number "12";
chr2	StringTie	exon	218749253	218749387	1000	+	.	gene_id "MSTRG.106860"; transcript_id "MSTRG.106860.408"; exon_number "13";
chr2	StringTie	exon	218750009	218750146	1000	+	.	gene_id "MSTRG.106860"; transcript_id "MSTRG.106860.408"; exon_number "14";
chr2	StringTie	exon	218751704	218751806	1000	+	.	gene_id "MSTRG.106860"; transcript_id "MSTRG.106860.408"; exon_number "15";
chr2	StringTie	exon	218752763	218753669	1000	+	.	gene_id "MSTRG.106860"; transcript_id "MSTRG.106860.408"; exon_number "16";
chr2	StringTie	exon	218754134	218755856	1000	+	.	gene_id "MSTRG.106860"; transcript_id "MSTRG.106860.408"; exon_number "17";
chr2	StringTie	transcript	218710994	218755416	1000	+	.	gene_id "MSTRG.106860"; transcript_id "MSTRG.106860.409";
chr2	StringTie	exon	218710994	218711037	1000	+	.	gene_id "MSTRG.106860"; transcript_id "MSTRG.106860.409"; exon_number "1";
chr2	StringTie	exon	218727269	218727347	1000	+	.	gene_id "MSTRG.106860"; transcript_id "MSTRG.106860.409"; exon_number "2";
chr2	StringTie	exon	218736312	218736376	1000	+	.	gene_id "MSTRG.106860"; transcript_id "MSTRG.106860.409"; exon_number "3";
chr2	StringTie	exon	218737579	218739163	1000	+	.	gene_id "MSTRG.106860"; transcript_id "MSTRG.106860.409"; exon_number "4";
chr2	StringTie	exon	218740058	218740167	1000	+	.	gene_id "MSTRG.106860"; transcript_id "MSTRG.106860.409"; exon_number "5";
chr2	StringTie	exon	218740521	218740584	1000	+	.	gene_id "MSTRG.106860"; transcript_id "MSTRG.106860.409"; exon_number "6";
chr2	StringTie	exon	218745109	218745233	1000	+	.	gene_id "MSTRG.106860"; transcript_id "MSTRG.106860.409"; exon_number "7";
chr2	StringTie	exon	218745691	218745801	1000	+	.	gene_id "MSTRG.106860"; transcript_id "MSTRG.106860.409"; exon_number "8";
chr2	StringTie	exon	218746155	218747194	1000	+	.	gene_id "MSTRG.106860"; transcript_id "MSTRG.106860.409"; exon_number "9";
chr2	StringTie	exon	218747290	218747372	1000	+	.	gene_id "MSTRG.106860"; transcript_id "MSTRG.106860.409"; exon_number "10";
chr2	StringTie	exon	218747597	218747725	1000	+	.	gene_id "MSTRG.106860"; transcript_id "MSTRG.106860.409"; exon_number "11";
chr2	StringTie	exon	218748105	218748227	1000	+	.	gene_id "MSTRG.106860"; transcript_id "MSTRG.106860.409"; exon_number "12";
chr2	StringTie	exon	218748836	218748934	1000	+	.	gene_id "MSTRG.106860"; transcript_id "MSTRG.106860.409"; exon_number "13";
chr2	StringTie	exon	218749258	218749387	1000	+	.	gene_id "MSTRG.106860"; transcript_id "MSTRG.106860.409"; exon_number "14";
chr2	StringTie	exon	218750009	218750146	1000	+	.	gene_id "MSTRG.106860"; transcript_id "MSTRG.106860.409"; exon_number "15";
chr2	StringTie	exon	218751704	218751806	1000	+	.	gene_id "MSTRG.106860"; transcript_id "MSTRG.106860.409"; exon_number "16";
chr2	StringTie	exon	218752763	218753185	1000	+	.	gene_id "MSTRG.106860"; transcript_id "MSTRG.106860.409"; exon_number "17";
chr2	StringTie	exon	218753584	218753669	1000	+	.	gene_id "MSTRG.106860"; transcript_id "MSTRG.106860.409"; exon_number "18";
chr2	StringTie	exon	218754134	218755416	1000	+	.	gene_id "MSTRG.106860"; transcript_id "MSTRG.106860.409"; exon_number "19";
chr2	StringTie	transcript	218672020	218702767	1000	+	.	gene_id "MSTRG.106860"; transcript_id "MSTRG.106860.41";
chr2	StringTie	exon	218672020	218672215	1000	+	.	gene_id "MSTRG.106860"; transcript_id "MSTRG.106860.41"; exon_number "1";
chr2	StringTie	exon	218672741	218673017	1000	+	.	gene_id "MSTRG.106860"; transcript_id "MSTRG.106860.41"; exon_number "2";
chr2	StringTie	exon	218673625	218673765	1000	+	.	gene_id "MSTRG.106860"; transcript_id "MSTRG.106860.41"; exon_number "3";
chr2	StringTie	exon	218673879	218673956	1000	+	.	gene_id "MSTRG.106860"; transcript_id "MSTRG.106860.41"; exon_number "4";
chr2	StringTie	exon	218675343	218675473	1000	+	.	gene_id "MSTRG.106860"; transcript_id "MSTRG.106860.41"; exon_number "5";
chr2	StringTie	exon	218676029	218676278	1000	+	.	gene_id "MSTRG.106860"; transcript_id "MSTRG.106860.41"; exon_number "6";
chr2	StringTie	exon	218679168	218679261	1000	+	.	gene_id "MSTRG.106860"; transcript_id "MSTRG.106860.41"; exon_number "7";
chr2	StringTie	exon	218679560	218679667	1000	+	.	gene_id "MSTRG.106860"; transcript_id "MSTRG.106860.41"; exon_number "8";
chr2	StringTie	exon	218679893	218680080	1000	+	.	gene_id "MSTRG.106860"; transcript_id "MSTRG.106860.41"; exon_number "9";
chr2	StringTie	exon	218680603	218680702	1000	+	.	gene_id "MSTRG.106860"; transcript_id "MSTRG.106860.41"; exon_number "10";
chr2	StringTie	exon	218685085	218685228	1000	+	.	gene_id "MSTRG.106860"; transcript_id "MSTRG.106860.41"; exon_number "11";
chr2	StringTie	exon	218688697	218688876	1000	+	.	gene_id "MSTRG.106860"; transcript_id "MSTRG.106860.41"; exon_number "12";
chr2	StringTie	exon	218689859	218689956	1000	+	.	gene_id "MSTRG.106860"; transcript_id "MSTRG.106860.41"; exon_number "13";
chr2	StringTie	exon	218690450	218690555	1000	+	.	gene_id "MSTRG.106860"; transcript_id "MSTRG.106860.41"; exon_number "14";
chr2	StringTie	exon	218692143	218692710	1000	+	.	gene_id "MSTRG.106860"; transcript_id "MSTRG.106860.41"; exon_number "15";
chr2	StringTie	exon	218693240	218693344	1000	+	.	gene_id "MSTRG.106860"; transcript_id "MSTRG.106860.41"; exon_number "16";
chr2	StringTie	exon	218693723	218693821	1000	+	.	gene_id "MSTRG.106860"; transcript_id "MSTRG.106860.41"; exon_number "17";
chr2	StringTie	exon	218693895	218693983	1000	+	.	gene_id "MSTRG.106860"; transcript_id "MSTRG.106860.41"; exon_number "18";
chr2	StringTie	exon	218694264	218694327	1000	+	.	gene_id "MSTRG.106860"; transcript_id "MSTRG.106860.41"; exon_number "19";
chr2	StringTie	exon	218694525	218694635	1000	+	.	gene_id "MSTRG.106860"; transcript_id "MSTRG.106860.41"; exon_number "20";
chr2	StringTie	exon	218696527	218697213	1000	+	.	gene_id "MSTRG.106860"; transcript_id "MSTRG.106860.41"; exon_number "21";
chr2	StringTie	exon	218697463	218697610	1000	+	.	gene_id "MSTRG.106860"; transcript_id "MSTRG.106860.41"; exon_number "22";
chr2	StringTie	exon	218697854	218698001	1000	+	.	gene_id "MSTRG.106860"; transcript_id "MSTRG.106860.41"; exon_number "23";
chr2	StringTie	exon	218698602	218699348	1000	+	.	gene_id "MSTRG.106860"; transcript_id "MSTRG.106860.41"; exon_number "24";
chr2	StringTie	exon	218701866	218702767	1000	+	.	gene_id "MSTRG.106860"; transcript_id "MSTRG.106860.41"; exon_number "25";
chr2	StringTie	transcript	218710994	218755688	1000	+	.	gene_id "MSTRG.106860"; transcript_id "MSTRG.106860.410";
chr2	StringTie	exon	218710994	218711037	1000	+	.	gene_id "MSTRG.106860"; transcript_id "MSTRG.106860.410"; exon_number "1";
chr2	StringTie	exon	218727269	218727347	1000	+	.	gene_id "MSTRG.106860"; transcript_id "MSTRG.106860.410"; exon_number "2";
chr2	StringTie	exon	218736312	218736376	1000	+	.	gene_id "MSTRG.106860"; transcript_id "MSTRG.106860.410"; exon_number "3";
chr2	StringTie	exon	218737579	218739163	1000	+	.	gene_id "MSTRG.106860"; transcript_id "MSTRG.106860.410"; exon_number "4";
chr2	StringTie	exon	218740058	218740167	1000	+	.	gene_id "MSTRG.106860"; transcript_id "MSTRG.106860.410"; exon_number "5";
chr2	StringTie	exon	218740521	218740584	1000	+	.	gene_id "MSTRG.106860"; transcript_id "MSTRG.106860.410"; exon_number "6";
chr2	StringTie	exon	218745112	218745801	1000	+	.	gene_id "MSTRG.106860"; transcript_id "MSTRG.106860.410"; exon_number "7";
chr2	StringTie	exon	218746155	218747194	1000	+	.	gene_id "MSTRG.106860"; transcript_id "MSTRG.106860.410"; exon_number "8";
chr2	StringTie	exon	218747290	218747372	1000	+	.	gene_id "MSTRG.106860"; transcript_id "MSTRG.106860.410"; exon_number "9";
chr2	StringTie	exon	218747597	218747725	1000	+	.	gene_id "MSTRG.106860"; transcript_id "MSTRG.106860.410"; exon_number "10";
chr2	StringTie	exon	218748105	218748227	1000	+	.	gene_id "MSTRG.106860"; transcript_id "MSTRG.106860.410"; exon_number "11";
chr2	StringTie	exon	218748836	218748934	1000	+	.	gene_id "MSTRG.106860"; transcript_id "MSTRG.106860.410"; exon_number "12";
chr2	StringTie	exon	218749253	218749387	1000	+	.	gene_id "MSTRG.106860"; transcript_id "MSTRG.106860.410"; exon_number "13";
chr2	StringTie	exon	218750009	218750146	1000	+	.	gene_id "MSTRG.106860"; transcript_id "MSTRG.106860.410"; exon_number "14";
chr2	StringTie	exon	218751704	218751806	1000	+	.	gene_id "MSTRG.106860"; transcript_id "MSTRG.106860.410"; exon_number "15";
chr2	StringTie	exon	218752763	218752973	1000	+	.	gene_id "MSTRG.106860"; transcript_id "MSTRG.106860.410"; exon_number "16";
chr2	StringTie	exon	218753115	218753185	1000	+	.	gene_id "MSTRG.106860"; transcript_id "MSTRG.106860.410"; exon_number "17";
chr2	StringTie	exon	218753584	218753669	1000	+	.	gene_id "MSTRG.106860"; transcript_id "MSTRG.106860.410"; exon_number "18";
chr2	StringTie	exon	218754134	218755688	1000	+	.	gene_id "MSTRG.106860"; transcript_id "MSTRG.106860.410"; exon_number "19";
chr2	StringTie	transcript	218710994	218755406	1000	+	.	gene_id "MSTRG.106860"; transcript_id "MSTRG.106860.411";
chr2	StringTie	exon	218710994	218711037	1000	+	.	gene_id "MSTRG.106860"; transcript_id "MSTRG.106860.411"; exon_number "1";
chr2	StringTie	exon	218727269	218727347	1000	+	.	gene_id "MSTRG.106860"; transcript_id "MSTRG.106860.411"; exon_number "2";
chr2	StringTie	exon	218736312	218736376	1000	+	.	gene_id "MSTRG.106860"; transcript_id "MSTRG.106860.411"; exon_number "3";
chr2	StringTie	exon	218737579	218739163	1000	+	.	gene_id "MSTRG.106860"; transcript_id "MSTRG.106860.411"; exon_number "4";
chr2	StringTie	exon	218740058	218740167	1000	+	.	gene_id "MSTRG.106860"; transcript_id "MSTRG.106860.411"; exon_number "5";
chr2	StringTie	exon	218740521	218740584	1000	+	.	gene_id "MSTRG.106860"; transcript_id "MSTRG.106860.411"; exon_number "6";
chr2	StringTie	exon	218745109	218745233	1000	+	.	gene_id "MSTRG.106860"; transcript_id "MSTRG.106860.411"; exon_number "7";
chr2	StringTie	exon	218745691	218745801	1000	+	.	gene_id "MSTRG.106860"; transcript_id "MSTRG.106860.411"; exon_number "8";
chr2	StringTie	exon	218746155	218747194	1000	+	.	gene_id "MSTRG.106860"; transcript_id "MSTRG.106860.411"; exon_number "9";
chr2	StringTie	exon	218747294	218747372	1000	+	.	gene_id "MSTRG.106860"; transcript_id "MSTRG.106860.411"; exon_number "10";
chr2	StringTie	exon	218747597	218747725	1000	+	.	gene_id "MSTRG.106860"; transcript_id "MSTRG.106860.411"; exon_number "11";
chr2	StringTie	exon	218748105	218748227	1000	+	.	gene_id "MSTRG.106860"; transcript_id "MSTRG.106860.411"; exon_number "12";
chr2	StringTie	exon	218748836	218748934	1000	+	.	gene_id "MSTRG.106860"; transcript_id "MSTRG.106860.411"; exon_number "13";
chr2	StringTie	exon	218749253	218749387	1000	+	.	gene_id "MSTRG.106860"; transcript_id "MSTRG.106860.411"; exon_number "14";
chr2	StringTie	exon	218750009	218750146	1000	+	.	gene_id "MSTRG.106860"; transcript_id "MSTRG.106860.411"; exon_number "15";
chr2	StringTie	exon	218751704	218751806	1000	+	.	gene_id "MSTRG.106860"; transcript_id "MSTRG.106860.411"; exon_number "16";
chr2	StringTie	exon	218752763	218752973	1000	+	.	gene_id "MSTRG.106860"; transcript_id "MSTRG.106860.411"; exon_number "17";
chr2	StringTie	exon	218753115	218753185	1000	+	.	gene_id "MSTRG.106860"; transcript_id "MSTRG.106860.411"; exon_number "18";
chr2	StringTie	exon	218753584	218753669	1000	+	.	gene_id "MSTRG.106860"; transcript_id "MSTRG.106860.411"; exon_number "19";
chr2	StringTie	exon	218754134	218755406	1000	+	.	gene_id "MSTRG.106860"; transcript_id "MSTRG.106860.411"; exon_number "20";
chr2	StringTie	transcript	218710994	218754710	1000	+	.	gene_id "MSTRG.106860"; transcript_id "MSTRG.106860.412";
chr2	StringTie	exon	218710994	218711037	1000	+	.	gene_id "MSTRG.106860"; transcript_id "MSTRG.106860.412"; exon_number "1";
chr2	StringTie	exon	218727269	218727347	1000	+	.	gene_id "MSTRG.106860"; transcript_id "MSTRG.106860.412"; exon_number "2";
chr2	StringTie	exon	218736312	218736376	1000	+	.	gene_id "MSTRG.106860"; transcript_id "MSTRG.106860.412"; exon_number "3";
chr2	StringTie	exon	218737579	218739163	1000	+	.	gene_id "MSTRG.106860"; transcript_id "MSTRG.106860.412"; exon_number "4";
chr2	StringTie	exon	218740058	218740167	1000	+	.	gene_id "MSTRG.106860"; transcript_id "MSTRG.106860.412"; exon_number "5";
chr2	StringTie	exon	218740521	218740584	1000	+	.	gene_id "MSTRG.106860"; transcript_id "MSTRG.106860.412"; exon_number "6";
chr2	StringTie	exon	218745109	218745233	1000	+	.	gene_id "MSTRG.106860"; transcript_id "MSTRG.106860.412"; exon_number "7";
chr2	StringTie	exon	218745691	218745801	1000	+	.	gene_id "MSTRG.106860"; transcript_id "MSTRG.106860.412"; exon_number "8";
chr2	StringTie	exon	218746155	218746231	1000	+	.	gene_id "MSTRG.106860"; transcript_id "MSTRG.106860.412"; exon_number "9";
chr2	StringTie	exon	218747003	218747194	1000	+	.	gene_id "MSTRG.106860"; transcript_id "MSTRG.106860.412"; exon_number "10";
chr2	StringTie	exon	218747290	218747372	1000	+	.	gene_id "MSTRG.106860"; transcript_id "MSTRG.106860.412"; exon_number "11";
chr2	StringTie	exon	218747597	218747725	1000	+	.	gene_id "MSTRG.106860"; transcript_id "MSTRG.106860.412"; exon_number "12";
chr2	StringTie	exon	218748105	218748227	1000	+	.	gene_id "MSTRG.106860"; transcript_id "MSTRG.106860.412"; exon_number "13";
chr2	StringTie	exon	218748836	218748934	1000	+	.	gene_id "MSTRG.106860"; transcript_id "MSTRG.106860.412"; exon_number "14";
chr2	StringTie	exon	218749258	218749387	1000	+	.	gene_id "MSTRG.106860"; transcript_id "MSTRG.106860.412"; exon_number "15";
chr2	StringTie	exon	218750009	218750146	1000	+	.	gene_id "MSTRG.106860"; transcript_id "MSTRG.106860.412"; exon_number "16";
chr2	StringTie	exon	218751704	218751806	1000	+	.	gene_id "MSTRG.106860"; transcript_id "MSTRG.106860.412"; exon_number "17";
chr2	StringTie	exon	218752763	218752973	1000	+	.	gene_id "MSTRG.106860"; transcript_id "MSTRG.106860.412"; exon_number "18";
chr2	StringTie	exon	218753115	218753185	1000	+	.	gene_id "MSTRG.106860"; transcript_id "MSTRG.106860.412"; exon_number "19";
chr2	StringTie	exon	218753584	218753669	1000	+	.	gene_id "MSTRG.106860"; transcript_id "MSTRG.106860.412"; exon_number "20";
chr2	StringTie	exon	218754134	218754710	1000	+	.	gene_id "MSTRG.106860"; transcript_id "MSTRG.106860.412"; exon_number "21";
chr2	StringTie	transcript	218720682	218762445	1000	+	.	gene_id "MSTRG.106860"; transcript_id "MSTRG.106860.414";
chr2	StringTie	exon	218720682	218720751	1000	+	.	gene_id "MSTRG.106860"; transcript_id "MSTRG.106860.414"; exon_number "1";
chr2	StringTie	exon	218727269	218727347	1000	+	.	gene_id "MSTRG.106860"; transcript_id "MSTRG.106860.414"; exon_number "2";
chr2	StringTie	exon	218737579	218739163	1000	+	.	gene_id "MSTRG.106860"; transcript_id "MSTRG.106860.414"; exon_number "3";
chr2	StringTie	exon	218740058	218740167	1000	+	.	gene_id "MSTRG.106860"; transcript_id "MSTRG.106860.414"; exon_number "4";
chr2	StringTie	exon	218740521	218740584	1000	+	.	gene_id "MSTRG.106860"; transcript_id "MSTRG.106860.414"; exon_number "5";
chr2	StringTie	exon	218745112	218745233	1000	+	.	gene_id "MSTRG.106860"; transcript_id "MSTRG.106860.414"; exon_number "6";
chr2	StringTie	exon	218745691	218746231	1000	+	.	gene_id "MSTRG.106860"; transcript_id "MSTRG.106860.414"; exon_number "7";
chr2	StringTie	exon	218747003	218747194	1000	+	.	gene_id "MSTRG.106860"; transcript_id "MSTRG.106860.414"; exon_number "8";
chr2	StringTie	exon	218747290	218747372	1000	+	.	gene_id "MSTRG.106860"; transcript_id "MSTRG.106860.414"; exon_number "9";
chr2	StringTie	exon	218747597	218747725	1000	+	.	gene_id "MSTRG.106860"; transcript_id "MSTRG.106860.414"; exon_number "10";
chr2	StringTie	exon	218748105	218748227	1000	+	.	gene_id "MSTRG.106860"; transcript_id "MSTRG.106860.414"; exon_number "11";
chr2	StringTie	exon	218748836	218748934	1000	+	.	gene_id "MSTRG.106860"; transcript_id "MSTRG.106860.414"; exon_number "12";
chr2	StringTie	exon	218749253	218749387	1000	+	.	gene_id "MSTRG.106860"; transcript_id "MSTRG.106860.414"; exon_number "13";
chr2	StringTie	exon	218750009	218750145	1000	+	.	gene_id "MSTRG.106860"; transcript_id "MSTRG.106860.414"; exon_number "14";
chr2	StringTie	exon	218751690	218751806	1000	+	.	gene_id "MSTRG.106860"; transcript_id "MSTRG.106860.414"; exon_number "15";
chr2	StringTie	exon	218752763	218752973	1000	+	.	gene_id "MSTRG.106860"; transcript_id "MSTRG.106860.414"; exon_number "16";
chr2	StringTie	exon	218753115	218753185	1000	+	.	gene_id "MSTRG.106860"; transcript_id "MSTRG.106860.414"; exon_number "17";
chr2	StringTie	exon	218753584	218753669	1000	+	.	gene_id "MSTRG.106860"; transcript_id "MSTRG.106860.414"; exon_number "18";
chr2	StringTie	exon	218754134	218762445	1000	+	.	gene_id "MSTRG.106860"; transcript_id "MSTRG.106860.414"; exon_number "19";
chr2	StringTie	transcript	218720934	218754707	1000	+	.	gene_id "MSTRG.106860"; transcript_id "MSTRG.106860.415";
chr2	StringTie	exon	218720934	218721145	1000	+	.	gene_id "MSTRG.106860"; transcript_id "MSTRG.106860.415"; exon_number "1";
chr2	StringTie	exon	218727273	218727347	1000	+	.	gene_id "MSTRG.106860"; transcript_id "MSTRG.106860.415"; exon_number "2";
chr2	StringTie	exon	218737579	218739163	1000	+	.	gene_id "MSTRG.106860"; transcript_id "MSTRG.106860.415"; exon_number "3";
chr2	StringTie	exon	218740058	218740167	1000	+	.	gene_id "MSTRG.106860"; transcript_id "MSTRG.106860.415"; exon_number "4";
chr2	StringTie	exon	218740521	218740584	1000	+	.	gene_id "MSTRG.106860"; transcript_id "MSTRG.106860.415"; exon_number "5";
chr2	StringTie	exon	218745109	218745233	1000	+	.	gene_id "MSTRG.106860"; transcript_id "MSTRG.106860.415"; exon_number "6";
chr2	StringTie	exon	218745691	218745801	1000	+	.	gene_id "MSTRG.106860"; transcript_id "MSTRG.106860.415"; exon_number "7";
chr2	StringTie	exon	218746155	218746231	1000	+	.	gene_id "MSTRG.106860"; transcript_id "MSTRG.106860.415"; exon_number "8";
chr2	StringTie	exon	218747003	218747194	1000	+	.	gene_id "MSTRG.106860"; transcript_id "MSTRG.106860.415"; exon_number "9";
chr2	StringTie	exon	218747290	218747372	1000	+	.	gene_id "MSTRG.106860"; transcript_id "MSTRG.106860.415"; exon_number "10";
chr2	StringTie	exon	218747597	218747743	1000	+	.	gene_id "MSTRG.106860"; transcript_id "MSTRG.106860.415"; exon_number "11";
chr2	StringTie	exon	218748105	218748227	1000	+	.	gene_id "MSTRG.106860"; transcript_id "MSTRG.106860.415"; exon_number "12";
chr2	StringTie	exon	218748836	218748934	1000	+	.	gene_id "MSTRG.106860"; transcript_id "MSTRG.106860.415"; exon_number "13";
chr2	StringTie	exon	218749253	218749387	1000	+	.	gene_id "MSTRG.106860"; transcript_id "MSTRG.106860.415"; exon_number "14";
chr2	StringTie	exon	218750009	218750146	1000	+	.	gene_id "MSTRG.106860"; transcript_id "MSTRG.106860.415"; exon_number "15";
chr2	StringTie	exon	218751704	218751806	1000	+	.	gene_id "MSTRG.106860"; transcript_id "MSTRG.106860.415"; exon_number "16";
chr2	StringTie	exon	218752763	218752973	1000	+	.	gene_id "MSTRG.106860"; transcript_id "MSTRG.106860.415"; exon_number "17";
chr2	StringTie	exon	218753121	218753185	1000	+	.	gene_id "MSTRG.106860"; transcript_id "MSTRG.106860.415"; exon_number "18";
chr2	StringTie	exon	218753584	218753669	1000	+	.	gene_id "MSTRG.106860"; transcript_id "MSTRG.106860.415"; exon_number "19";
chr2	StringTie	exon	218754134	218754707	1000	+	.	gene_id "MSTRG.106860"; transcript_id "MSTRG.106860.415"; exon_number "20";
chr2	StringTie	transcript	218720971	218756168	1000	+	.	gene_id "MSTRG.106860"; transcript_id "MSTRG.106860.416";
chr2	StringTie	exon	218720971	218721139	1000	+	.	gene_id "MSTRG.106860"; transcript_id "MSTRG.106860.416"; exon_number "1";
chr2	StringTie	exon	218727269	218727347	1000	+	.	gene_id "MSTRG.106860"; transcript_id "MSTRG.106860.416"; exon_number "2";
chr2	StringTie	exon	218737579	218739163	1000	+	.	gene_id "MSTRG.106860"; transcript_id "MSTRG.106860.416"; exon_number "3";
chr2	StringTie	exon	218740058	218740167	1000	+	.	gene_id "MSTRG.106860"; transcript_id "MSTRG.106860.416"; exon_number "4";
chr2	StringTie	exon	218740521	218740584	1000	+	.	gene_id "MSTRG.106860"; transcript_id "MSTRG.106860.416"; exon_number "5";
chr2	StringTie	exon	218745112	218745233	1000	+	.	gene_id "MSTRG.106860"; transcript_id "MSTRG.106860.416"; exon_number "6";
chr2	StringTie	exon	218745691	218745801	1000	+	.	gene_id "MSTRG.106860"; transcript_id "MSTRG.106860.416"; exon_number "7";
chr2	StringTie	exon	218746155	218746231	1000	+	.	gene_id "MSTRG.106860"; transcript_id "MSTRG.106860.416"; exon_number "8";
chr2	StringTie	exon	218747003	218747194	1000	+	.	gene_id "MSTRG.106860"; transcript_id "MSTRG.106860.416"; exon_number "9";
chr2	StringTie	exon	218747290	218747372	1000	+	.	gene_id "MSTRG.106860"; transcript_id "MSTRG.106860.416"; exon_number "10";
chr2	StringTie	exon	218747597	218747725	1000	+	.	gene_id "MSTRG.106860"; transcript_id "MSTRG.106860.416"; exon_number "11";
chr2	StringTie	exon	218748105	218748227	1000	+	.	gene_id "MSTRG.106860"; transcript_id "MSTRG.106860.416"; exon_number "12";
chr2	StringTie	exon	218748836	218748934	1000	+	.	gene_id "MSTRG.106860"; transcript_id "MSTRG.106860.416"; exon_number "13";
chr2	StringTie	exon	218749253	218749387	1000	+	.	gene_id "MSTRG.106860"; transcript_id "MSTRG.106860.416"; exon_number "14";
chr2	StringTie	exon	218750009	218750146	1000	+	.	gene_id "MSTRG.106860"; transcript_id "MSTRG.106860.416"; exon_number "15";
chr2	StringTie	exon	218751704	218751806	1000	+	.	gene_id "MSTRG.106860"; transcript_id "MSTRG.106860.416"; exon_number "16";
chr2	StringTie	exon	218752763	218752973	1000	+	.	gene_id "MSTRG.106860"; transcript_id "MSTRG.106860.416"; exon_number "17";
chr2	StringTie	exon	218753115	218753185	1000	+	.	gene_id "MSTRG.106860"; transcript_id "MSTRG.106860.416"; exon_number "18";
chr2	StringTie	exon	218753584	218753669	1000	+	.	gene_id "MSTRG.106860"; transcript_id "MSTRG.106860.416"; exon_number "19";
chr2	StringTie	exon	218754134	218756168	1000	+	.	gene_id "MSTRG.106860"; transcript_id "MSTRG.106860.416"; exon_number "20";
chr2	StringTie	transcript	218720980	218761847	1000	+	.	gene_id "MSTRG.106860"; transcript_id "MSTRG.106860.417";
chr2	StringTie	exon	218720980	218721139	1000	+	.	gene_id "MSTRG.106860"; transcript_id "MSTRG.106860.417"; exon_number "1";
chr2	StringTie	exon	218727269	218727347	1000	+	.	gene_id "MSTRG.106860"; transcript_id "MSTRG.106860.417"; exon_number "2";
chr2	StringTie	exon	218737579	218739163	1000	+	.	gene_id "MSTRG.106860"; transcript_id "MSTRG.106860.417"; exon_number "3";
chr2	StringTie	exon	218740058	218740167	1000	+	.	gene_id "MSTRG.106860"; transcript_id "MSTRG.106860.417"; exon_number "4";
chr2	StringTie	exon	218740521	218740584	1000	+	.	gene_id "MSTRG.106860"; transcript_id "MSTRG.106860.417"; exon_number "5";
chr2	StringTie	exon	218745109	218745233	1000	+	.	gene_id "MSTRG.106860"; transcript_id "MSTRG.106860.417"; exon_number "6";
chr2	StringTie	exon	218745691	218745801	1000	+	.	gene_id "MSTRG.106860"; transcript_id "MSTRG.106860.417"; exon_number "7";
chr2	StringTie	exon	218746155	218746231	1000	+	.	gene_id "MSTRG.106860"; transcript_id "MSTRG.106860.417"; exon_number "8";
chr2	StringTie	exon	218747003	218747194	1000	+	.	gene_id "MSTRG.106860"; transcript_id "MSTRG.106860.417"; exon_number "9";
chr2	StringTie	exon	218747294	218747372	1000	+	.	gene_id "MSTRG.106860"; transcript_id "MSTRG.106860.417"; exon_number "10";
chr2	StringTie	exon	218747597	218747725	1000	+	.	gene_id "MSTRG.106860"; transcript_id "MSTRG.106860.417"; exon_number "11";
chr2	StringTie	exon	218748105	218748227	1000	+	.	gene_id "MSTRG.106860"; transcript_id "MSTRG.106860.417"; exon_number "12";
chr2	StringTie	exon	218748836	218748934	1000	+	.	gene_id "MSTRG.106860"; transcript_id "MSTRG.106860.417"; exon_number "13";
chr2	StringTie	exon	218749253	218749387	1000	+	.	gene_id "MSTRG.106860"; transcript_id "MSTRG.106860.417"; exon_number "14";
chr2	StringTie	exon	218750009	218750146	1000	+	.	gene_id "MSTRG.106860"; transcript_id "MSTRG.106860.417"; exon_number "15";
chr2	StringTie	exon	218751704	218751806	1000	+	.	gene_id "MSTRG.106860"; transcript_id "MSTRG.106860.417"; exon_number "16";
chr2	StringTie	exon	218752763	218752973	1000	+	.	gene_id "MSTRG.106860"; transcript_id "MSTRG.106860.417"; exon_number "17";
chr2	StringTie	exon	218753121	218753185	1000	+	.	gene_id "MSTRG.106860"; transcript_id "MSTRG.106860.417"; exon_number "18";
chr2	StringTie	exon	218753584	218753669	1000	+	.	gene_id "MSTRG.106860"; transcript_id "MSTRG.106860.417"; exon_number "19";
chr2	StringTie	exon	218754134	218761847	1000	+	.	gene_id "MSTRG.106860"; transcript_id "MSTRG.106860.417"; exon_number "20";
chr2	StringTie	transcript	218720984	218763332	1000	+	.	gene_id "MSTRG.106860"; transcript_id "MSTRG.106860.418";
chr2	StringTie	exon	218720984	218721139	1000	+	.	gene_id "MSTRG.106860"; transcript_id "MSTRG.106860.418"; exon_number "1";
chr2	StringTie	exon	218727269	218727347	1000	+	.	gene_id "MSTRG.106860"; transcript_id "MSTRG.106860.418"; exon_number "2";
chr2	StringTie	exon	218737579	218739163	1000	+	.	gene_id "MSTRG.106860"; transcript_id "MSTRG.106860.418"; exon_number "3";
chr2	StringTie	exon	218740058	218740167	1000	+	.	gene_id "MSTRG.106860"; transcript_id "MSTRG.106860.418"; exon_number "4";
chr2	StringTie	exon	218740521	218740584	1000	+	.	gene_id "MSTRG.106860"; transcript_id "MSTRG.106860.418"; exon_number "5";
chr2	StringTie	exon	218745109	218745233	1000	+	.	gene_id "MSTRG.106860"; transcript_id "MSTRG.106860.418"; exon_number "6";
chr2	StringTie	exon	218745691	218745801	1000	+	.	gene_id "MSTRG.106860"; transcript_id "MSTRG.106860.418"; exon_number "7";
chr2	StringTie	exon	218746155	218746231	1000	+	.	gene_id "MSTRG.106860"; transcript_id "MSTRG.106860.418"; exon_number "8";
chr2	StringTie	exon	218747003	218747194	1000	+	.	gene_id "MSTRG.106860"; transcript_id "MSTRG.106860.418"; exon_number "9";
chr2	StringTie	exon	218747290	218747372	1000	+	.	gene_id "MSTRG.106860"; transcript_id "MSTRG.106860.418"; exon_number "10";
chr2	StringTie	exon	218747597	218747725	1000	+	.	gene_id "MSTRG.106860"; transcript_id "MSTRG.106860.418"; exon_number "11";
chr2	StringTie	exon	218748105	218748227	1000	+	.	gene_id "MSTRG.106860"; transcript_id "MSTRG.106860.418"; exon_number "12";
chr2	StringTie	exon	218748836	218748934	1000	+	.	gene_id "MSTRG.106860"; transcript_id "MSTRG.106860.418"; exon_number "13";
chr2	StringTie	exon	218749253	218749387	1000	+	.	gene_id "MSTRG.106860"; transcript_id "MSTRG.106860.418"; exon_number "14";
chr2	StringTie	exon	218750009	218750146	1000	+	.	gene_id "MSTRG.106860"; transcript_id "MSTRG.106860.418"; exon_number "15";
chr2	StringTie	exon	218751704	218751806	1000	+	.	gene_id "MSTRG.106860"; transcript_id "MSTRG.106860.418"; exon_number "16";
chr2	StringTie	exon	218752763	218752973	1000	+	.	gene_id "MSTRG.106860"; transcript_id "MSTRG.106860.418"; exon_number "17";
chr2	StringTie	exon	218753115	218753185	1000	+	.	gene_id "MSTRG.106860"; transcript_id "MSTRG.106860.418"; exon_number "18";
chr2	StringTie	exon	218753584	218753669	1000	+	.	gene_id "MSTRG.106860"; transcript_id "MSTRG.106860.418"; exon_number "19";
chr2	StringTie	exon	218754134	218763332	1000	+	.	gene_id "MSTRG.106860"; transcript_id "MSTRG.106860.418"; exon_number "20";
chr2	StringTie	transcript	218721016	218755403	1000	+	.	gene_id "MSTRG.106860"; transcript_id "MSTRG.106860.419";
chr2	StringTie	exon	218721016	218721145	1000	+	.	gene_id "MSTRG.106860"; transcript_id "MSTRG.106860.419"; exon_number "1";
chr2	StringTie	exon	218727269	218727347	1000	+	.	gene_id "MSTRG.106860"; transcript_id "MSTRG.106860.419"; exon_number "2";
chr2	StringTie	exon	218737579	218739163	1000	+	.	gene_id "MSTRG.106860"; transcript_id "MSTRG.106860.419"; exon_number "3";
chr2	StringTie	exon	218740058	218740167	1000	+	.	gene_id "MSTRG.106860"; transcript_id "MSTRG.106860.419"; exon_number "4";
chr2	StringTie	exon	218740521	218740584	1000	+	.	gene_id "MSTRG.106860"; transcript_id "MSTRG.106860.419"; exon_number "5";
chr2	StringTie	exon	218745109	218745233	1000	+	.	gene_id "MSTRG.106860"; transcript_id "MSTRG.106860.419"; exon_number "6";
chr2	StringTie	exon	218745691	218745801	1000	+	.	gene_id "MSTRG.106860"; transcript_id "MSTRG.106860.419"; exon_number "7";
chr2	StringTie	exon	218746155	218746231	1000	+	.	gene_id "MSTRG.106860"; transcript_id "MSTRG.106860.419"; exon_number "8";
chr2	StringTie	exon	218747003	218747194	1000	+	.	gene_id "MSTRG.106860"; transcript_id "MSTRG.106860.419"; exon_number "9";
chr2	StringTie	exon	218747290	218747372	1000	+	.	gene_id "MSTRG.106860"; transcript_id "MSTRG.106860.419"; exon_number "10";
chr2	StringTie	exon	218747597	218747725	1000	+	.	gene_id "MSTRG.106860"; transcript_id "MSTRG.106860.419"; exon_number "11";
chr2	StringTie	exon	218748105	218748227	1000	+	.	gene_id "MSTRG.106860"; transcript_id "MSTRG.106860.419"; exon_number "12";
chr2	StringTie	exon	218748836	218748934	1000	+	.	gene_id "MSTRG.106860"; transcript_id "MSTRG.106860.419"; exon_number "13";
chr2	StringTie	exon	218749253	218749387	1000	+	.	gene_id "MSTRG.106860"; transcript_id "MSTRG.106860.419"; exon_number "14";
chr2	StringTie	exon	218750009	218750146	1000	+	.	gene_id "MSTRG.106860"; transcript_id "MSTRG.106860.419"; exon_number "15";
chr2	StringTie	exon	218751704	218751806	1000	+	.	gene_id "MSTRG.106860"; transcript_id "MSTRG.106860.419"; exon_number "16";
chr2	StringTie	exon	218752763	218752973	1000	+	.	gene_id "MSTRG.106860"; transcript_id "MSTRG.106860.419"; exon_number "17";
chr2	StringTie	exon	218753115	218753185	1000	+	.	gene_id "MSTRG.106860"; transcript_id "MSTRG.106860.419"; exon_number "18";
chr2	StringTie	exon	218753584	218753669	1000	+	.	gene_id "MSTRG.106860"; transcript_id "MSTRG.106860.419"; exon_number "19";
chr2	StringTie	exon	218754134	218755403	1000	+	.	gene_id "MSTRG.106860"; transcript_id "MSTRG.106860.419"; exon_number "20";
chr2	StringTie	transcript	218672021	218702831	1000	+	.	gene_id "MSTRG.106860"; transcript_id "MSTRG.106860.42";
chr2	StringTie	exon	218672021	218672215	1000	+	.	gene_id "MSTRG.106860"; transcript_id "MSTRG.106860.42"; exon_number "1";
chr2	StringTie	exon	218672741	218672913	1000	+	.	gene_id "MSTRG.106860"; transcript_id "MSTRG.106860.42"; exon_number "2";
chr2	StringTie	exon	218673625	218673765	1000	+	.	gene_id "MSTRG.106860"; transcript_id "MSTRG.106860.42"; exon_number "3";
chr2	StringTie	exon	218673879	218673956	1000	+	.	gene_id "MSTRG.106860"; transcript_id "MSTRG.106860.42"; exon_number "4";
chr2	StringTie	exon	218675343	218675473	1000	+	.	gene_id "MSTRG.106860"; transcript_id "MSTRG.106860.42"; exon_number "5";
chr2	StringTie	exon	218676029	218676278	1000	+	.	gene_id "MSTRG.106860"; transcript_id "MSTRG.106860.42"; exon_number "6";
chr2	StringTie	exon	218679560	218679729	1000	+	.	gene_id "MSTRG.106860"; transcript_id "MSTRG.106860.42"; exon_number "7";
chr2	StringTie	exon	218679893	218680080	1000	+	.	gene_id "MSTRG.106860"; transcript_id "MSTRG.106860.42"; exon_number "8";
chr2	StringTie	exon	218680603	218680702	1000	+	.	gene_id "MSTRG.106860"; transcript_id "MSTRG.106860.42"; exon_number "9";
chr2	StringTie	exon	218685085	218685228	1000	+	.	gene_id "MSTRG.106860"; transcript_id "MSTRG.106860.42"; exon_number "10";
chr2	StringTie	exon	218688697	218688876	1000	+	.	gene_id "MSTRG.106860"; transcript_id "MSTRG.106860.42"; exon_number "11";
chr2	StringTie	exon	218689859	218689956	1000	+	.	gene_id "MSTRG.106860"; transcript_id "MSTRG.106860.42"; exon_number "12";
chr2	StringTie	exon	218690450	218690555	1000	+	.	gene_id "MSTRG.106860"; transcript_id "MSTRG.106860.42"; exon_number "13";
chr2	StringTie	exon	218692143	218692293	1000	+	.	gene_id "MSTRG.106860"; transcript_id "MSTRG.106860.42"; exon_number "14";
chr2	StringTie	exon	218692583	218692710	1000	+	.	gene_id "MSTRG.106860"; transcript_id "MSTRG.106860.42"; exon_number "15";
chr2	StringTie	exon	218693240	218693344	1000	+	.	gene_id "MSTRG.106860"; transcript_id "MSTRG.106860.42"; exon_number "16";
chr2	StringTie	exon	218693723	218693821	1000	+	.	gene_id "MSTRG.106860"; transcript_id "MSTRG.106860.42"; exon_number "17";
chr2	StringTie	exon	218693895	218693983	1000	+	.	gene_id "MSTRG.106860"; transcript_id "MSTRG.106860.42"; exon_number "18";
chr2	StringTie	exon	218694264	218694327	1000	+	.	gene_id "MSTRG.106860"; transcript_id "MSTRG.106860.42"; exon_number "19";
chr2	StringTie	exon	218694525	218694635	1000	+	.	gene_id "MSTRG.106860"; transcript_id "MSTRG.106860.42"; exon_number "20";
chr2	StringTie	exon	218696527	218696601	1000	+	.	gene_id "MSTRG.106860"; transcript_id "MSTRG.106860.42"; exon_number "21";
chr2	StringTie	exon	218697039	218697213	1000	+	.	gene_id "MSTRG.106860"; transcript_id "MSTRG.106860.42"; exon_number "22";
chr2	StringTie	exon	218697463	218697610	1000	+	.	gene_id "MSTRG.106860"; transcript_id "MSTRG.106860.42"; exon_number "23";
chr2	StringTie	exon	218697854	218698001	1000	+	.	gene_id "MSTRG.106860"; transcript_id "MSTRG.106860.42"; exon_number "24";
chr2	StringTie	exon	218698602	218699348	1000	+	.	gene_id "MSTRG.106860"; transcript_id "MSTRG.106860.42"; exon_number "25";
chr2	StringTie	exon	218701866	218702831	1000	+	.	gene_id "MSTRG.106860"; transcript_id "MSTRG.106860.42"; exon_number "26";
chr2	StringTie	transcript	218721016	218760073	1000	+	.	gene_id "MSTRG.106860"; transcript_id "MSTRG.106860.420";
chr2	StringTie	exon	218721016	218721145	1000	+	.	gene_id "MSTRG.106860"; transcript_id "MSTRG.106860.420"; exon_number "1";
chr2	StringTie	exon	218727269	218727347	1000	+	.	gene_id "MSTRG.106860"; transcript_id "MSTRG.106860.420"; exon_number "2";
chr2	StringTie	exon	218736312	218736376	1000	+	.	gene_id "MSTRG.106860"; transcript_id "MSTRG.106860.420"; exon_number "3";
chr2	StringTie	exon	218737579	218739163	1000	+	.	gene_id "MSTRG.106860"; transcript_id "MSTRG.106860.420"; exon_number "4";
chr2	StringTie	exon	218740058	218740167	1000	+	.	gene_id "MSTRG.106860"; transcript_id "MSTRG.106860.420"; exon_number "5";
chr2	StringTie	exon	218740521	218740584	1000	+	.	gene_id "MSTRG.106860"; transcript_id "MSTRG.106860.420"; exon_number "6";
chr2	StringTie	exon	218745109	218745233	1000	+	.	gene_id "MSTRG.106860"; transcript_id "MSTRG.106860.420"; exon_number "7";
chr2	StringTie	exon	218745691	218745801	1000	+	.	gene_id "MSTRG.106860"; transcript_id "MSTRG.106860.420"; exon_number "8";
chr2	StringTie	exon	218746155	218746231	1000	+	.	gene_id "MSTRG.106860"; transcript_id "MSTRG.106860.420"; exon_number "9";
chr2	StringTie	exon	218747030	218747194	1000	+	.	gene_id "MSTRG.106860"; transcript_id "MSTRG.106860.420"; exon_number "10";
chr2	StringTie	exon	218747290	218747372	1000	+	.	gene_id "MSTRG.106860"; transcript_id "MSTRG.106860.420"; exon_number "11";
chr2	StringTie	exon	218747597	218747725	1000	+	.	gene_id "MSTRG.106860"; transcript_id "MSTRG.106860.420"; exon_number "12";
chr2	StringTie	exon	218748105	218748227	1000	+	.	gene_id "MSTRG.106860"; transcript_id "MSTRG.106860.420"; exon_number "13";
chr2	StringTie	exon	218748836	218748934	1000	+	.	gene_id "MSTRG.106860"; transcript_id "MSTRG.106860.420"; exon_number "14";
chr2	StringTie	exon	218749253	218749387	1000	+	.	gene_id "MSTRG.106860"; transcript_id "MSTRG.106860.420"; exon_number "15";
chr2	StringTie	exon	218750009	218750146	1000	+	.	gene_id "MSTRG.106860"; transcript_id "MSTRG.106860.420"; exon_number "16";
chr2	StringTie	exon	218751704	218751806	1000	+	.	gene_id "MSTRG.106860"; transcript_id "MSTRG.106860.420"; exon_number "17";
chr2	StringTie	exon	218752763	218752973	1000	+	.	gene_id "MSTRG.106860"; transcript_id "MSTRG.106860.420"; exon_number "18";
chr2	StringTie	exon	218753115	218753185	1000	+	.	gene_id "MSTRG.106860"; transcript_id "MSTRG.106860.420"; exon_number "19";
chr2	StringTie	exon	218753584	218753669	1000	+	.	gene_id "MSTRG.106860"; transcript_id "MSTRG.106860.420"; exon_number "20";
chr2	StringTie	exon	218754134	218760073	1000	+	.	gene_id "MSTRG.106860"; transcript_id "MSTRG.106860.420"; exon_number "21";
chr2	StringTie	transcript	218721022	218760147	1000	+	.	gene_id "MSTRG.106860"; transcript_id "MSTRG.106860.421";
chr2	StringTie	exon	218721022	218721145	1000	+	.	gene_id "MSTRG.106860"; transcript_id "MSTRG.106860.421"; exon_number "1";
chr2	StringTie	exon	218727269	218727347	1000	+	.	gene_id "MSTRG.106860"; transcript_id "MSTRG.106860.421"; exon_number "2";
chr2	StringTie	exon	218737579	218739163	1000	+	.	gene_id "MSTRG.106860"; transcript_id "MSTRG.106860.421"; exon_number "3";
chr2	StringTie	exon	218740058	218740167	1000	+	.	gene_id "MSTRG.106860"; transcript_id "MSTRG.106860.421"; exon_number "4";
chr2	StringTie	exon	218740521	218740584	1000	+	.	gene_id "MSTRG.106860"; transcript_id "MSTRG.106860.421"; exon_number "5";
chr2	StringTie	exon	218745109	218745233	1000	+	.	gene_id "MSTRG.106860"; transcript_id "MSTRG.106860.421"; exon_number "6";
chr2	StringTie	exon	218745691	218745801	1000	+	.	gene_id "MSTRG.106860"; transcript_id "MSTRG.106860.421"; exon_number "7";
chr2	StringTie	exon	218746155	218747194	1000	+	.	gene_id "MSTRG.106860"; transcript_id "MSTRG.106860.421"; exon_number "8";
chr2	StringTie	exon	218747290	218747372	1000	+	.	gene_id "MSTRG.106860"; transcript_id "MSTRG.106860.421"; exon_number "9";
chr2	StringTie	exon	218747597	218747725	1000	+	.	gene_id "MSTRG.106860"; transcript_id "MSTRG.106860.421"; exon_number "10";
chr2	StringTie	exon	218748105	218748227	1000	+	.	gene_id "MSTRG.106860"; transcript_id "MSTRG.106860.421"; exon_number "11";
chr2	StringTie	exon	218748836	218748934	1000	+	.	gene_id "MSTRG.106860"; transcript_id "MSTRG.106860.421"; exon_number "12";
chr2	StringTie	exon	218749253	218749387	1000	+	.	gene_id "MSTRG.106860"; transcript_id "MSTRG.106860.421"; exon_number "13";
chr2	StringTie	exon	218750009	218750146	1000	+	.	gene_id "MSTRG.106860"; transcript_id "MSTRG.106860.421"; exon_number "14";
chr2	StringTie	exon	218751704	218751806	1000	+	.	gene_id "MSTRG.106860"; transcript_id "MSTRG.106860.421"; exon_number "15";
chr2	StringTie	exon	218752763	218752973	1000	+	.	gene_id "MSTRG.106860"; transcript_id "MSTRG.106860.421"; exon_number "16";
chr2	StringTie	exon	218753115	218753185	1000	+	.	gene_id "MSTRG.106860"; transcript_id "MSTRG.106860.421"; exon_number "17";
chr2	StringTie	exon	218753584	218753669	1000	+	.	gene_id "MSTRG.106860"; transcript_id "MSTRG.106860.421"; exon_number "18";
chr2	StringTie	exon	218754134	218760147	1000	+	.	gene_id "MSTRG.106860"; transcript_id "MSTRG.106860.421"; exon_number "19";
chr2	StringTie	transcript	218721023	218747725	1000	+	.	gene_id "MSTRG.106860"; transcript_id "MSTRG.106860.422";
chr2	StringTie	exon	218721023	218721145	1000	+	.	gene_id "MSTRG.106860"; transcript_id "MSTRG.106860.422"; exon_number "1";
chr2	StringTie	exon	218727269	218727347	1000	+	.	gene_id "MSTRG.106860"; transcript_id "MSTRG.106860.422"; exon_number "2";
chr2	StringTie	exon	218736312	218736376	1000	+	.	gene_id "MSTRG.106860"; transcript_id "MSTRG.106860.422"; exon_number "3";
chr2	StringTie	exon	218737579	218739163	1000	+	.	gene_id "MSTRG.106860"; transcript_id "MSTRG.106860.422"; exon_number "4";
chr2	StringTie	exon	218740058	218740167	1000	+	.	gene_id "MSTRG.106860"; transcript_id "MSTRG.106860.422"; exon_number "5";
chr2	StringTie	exon	218740521	218740584	1000	+	.	gene_id "MSTRG.106860"; transcript_id "MSTRG.106860.422"; exon_number "6";
chr2	StringTie	exon	218745109	218745233	1000	+	.	gene_id "MSTRG.106860"; transcript_id "MSTRG.106860.422"; exon_number "7";
chr2	StringTie	exon	218745691	218745801	1000	+	.	gene_id "MSTRG.106860"; transcript_id "MSTRG.106860.422"; exon_number "8";
chr2	StringTie	exon	218746155	218746231	1000	+	.	gene_id "MSTRG.106860"; transcript_id "MSTRG.106860.422"; exon_number "9";
chr2	StringTie	exon	218747003	218747194	1000	+	.	gene_id "MSTRG.106860"; transcript_id "MSTRG.106860.422"; exon_number "10";
chr2	StringTie	exon	218747294	218747372	1000	+	.	gene_id "MSTRG.106860"; transcript_id "MSTRG.106860.422"; exon_number "11";
chr2	StringTie	exon	218747597	218747725	1000	+	.	gene_id "MSTRG.106860"; transcript_id "MSTRG.106860.422"; exon_number "12";
chr2	StringTie	transcript	218721027	218747725	1000	+	.	gene_id "MSTRG.106860"; transcript_id "MSTRG.106860.423";
chr2	StringTie	exon	218721027	218721139	1000	+	.	gene_id "MSTRG.106860"; transcript_id "MSTRG.106860.423"; exon_number "1";
chr2	StringTie	exon	218727269	218727347	1000	+	.	gene_id "MSTRG.106860"; transcript_id "MSTRG.106860.423"; exon_number "2";
chr2	StringTie	exon	218737579	218739163	1000	+	.	gene_id "MSTRG.106860"; transcript_id "MSTRG.106860.423"; exon_number "3";
chr2	StringTie	exon	218740058	218740167	1000	+	.	gene_id "MSTRG.106860"; transcript_id "MSTRG.106860.423"; exon_number "4";
chr2	StringTie	exon	218740521	218740584	1000	+	.	gene_id "MSTRG.106860"; transcript_id "MSTRG.106860.423"; exon_number "5";
chr2	StringTie	exon	218745112	218745233	1000	+	.	gene_id "MSTRG.106860"; transcript_id "MSTRG.106860.423"; exon_number "6";
chr2	StringTie	exon	218745691	218745801	1000	+	.	gene_id "MSTRG.106860"; transcript_id "MSTRG.106860.423"; exon_number "7";
chr2	StringTie	exon	218746155	218746231	1000	+	.	gene_id "MSTRG.106860"; transcript_id "MSTRG.106860.423"; exon_number "8";
chr2	StringTie	exon	218747019	218747194	1000	+	.	gene_id "MSTRG.106860"; transcript_id "MSTRG.106860.423"; exon_number "9";
chr2	StringTie	exon	218747290	218747372	1000	+	.	gene_id "MSTRG.106860"; transcript_id "MSTRG.106860.423"; exon_number "10";
chr2	StringTie	exon	218747597	218747725	1000	+	.	gene_id "MSTRG.106860"; transcript_id "MSTRG.106860.423"; exon_number "11";
chr2	StringTie	transcript	218721028	218747725	1000	+	.	gene_id "MSTRG.106860"; transcript_id "MSTRG.106860.424";
chr2	StringTie	exon	218721028	218721139	1000	+	.	gene_id "MSTRG.106860"; transcript_id "MSTRG.106860.424"; exon_number "1";
chr2	StringTie	exon	218727269	218727347	1000	+	.	gene_id "MSTRG.106860"; transcript_id "MSTRG.106860.424"; exon_number "2";
chr2	StringTie	exon	218737579	218739163	1000	+	.	gene_id "MSTRG.106860"; transcript_id "MSTRG.106860.424"; exon_number "3";
chr2	StringTie	exon	218740058	218740167	1000	+	.	gene_id "MSTRG.106860"; transcript_id "MSTRG.106860.424"; exon_number "4";
chr2	StringTie	exon	218740521	218740584	1000	+	.	gene_id "MSTRG.106860"; transcript_id "MSTRG.106860.424"; exon_number "5";
chr2	StringTie	exon	218745109	218745233	1000	+	.	gene_id "MSTRG.106860"; transcript_id "MSTRG.106860.424"; exon_number "6";
chr2	StringTie	exon	218745691	218745801	1000	+	.	gene_id "MSTRG.106860"; transcript_id "MSTRG.106860.424"; exon_number "7";
chr2	StringTie	exon	218746155	218746231	1000	+	.	gene_id "MSTRG.106860"; transcript_id "MSTRG.106860.424"; exon_number "8";
chr2	StringTie	exon	218747030	218747194	1000	+	.	gene_id "MSTRG.106860"; transcript_id "MSTRG.106860.424"; exon_number "9";
chr2	StringTie	exon	218747294	218747372	1000	+	.	gene_id "MSTRG.106860"; transcript_id "MSTRG.106860.424"; exon_number "10";
chr2	StringTie	exon	218747597	218747725	1000	+	.	gene_id "MSTRG.106860"; transcript_id "MSTRG.106860.424"; exon_number "11";
chr2	StringTie	transcript	218721118	218760095	1000	+	.	gene_id "MSTRG.106860"; transcript_id "MSTRG.106860.425";
chr2	StringTie	exon	218721118	218721145	1000	+	.	gene_id "MSTRG.106860"; transcript_id "MSTRG.106860.425"; exon_number "1";
chr2	StringTie	exon	218727269	218727347	1000	+	.	gene_id "MSTRG.106860"; transcript_id "MSTRG.106860.425"; exon_number "2";
chr2	StringTie	exon	218737579	218739163	1000	+	.	gene_id "MSTRG.106860"; transcript_id "MSTRG.106860.425"; exon_number "3";
chr2	StringTie	exon	218740058	218740167	1000	+	.	gene_id "MSTRG.106860"; transcript_id "MSTRG.106860.425"; exon_number "4";
chr2	StringTie	exon	218740521	218740584	1000	+	.	gene_id "MSTRG.106860"; transcript_id "MSTRG.106860.425"; exon_number "5";
chr2	StringTie	exon	218745109	218745233	1000	+	.	gene_id "MSTRG.106860"; transcript_id "MSTRG.106860.425"; exon_number "6";
chr2	StringTie	exon	218745691	218745801	1000	+	.	gene_id "MSTRG.106860"; transcript_id "MSTRG.106860.425"; exon_number "7";
chr2	StringTie	exon	218746155	218747194	1000	+	.	gene_id "MSTRG.106860"; transcript_id "MSTRG.106860.425"; exon_number "8";
chr2	StringTie	exon	218747294	218747372	1000	+	.	gene_id "MSTRG.106860"; transcript_id "MSTRG.106860.425"; exon_number "9";
chr2	StringTie	exon	218747597	218747725	1000	+	.	gene_id "MSTRG.106860"; transcript_id "MSTRG.106860.425"; exon_number "10";
chr2	StringTie	exon	218748105	218748227	1000	+	.	gene_id "MSTRG.106860"; transcript_id "MSTRG.106860.425"; exon_number "11";
chr2	StringTie	exon	218748836	218748934	1000	+	.	gene_id "MSTRG.106860"; transcript_id "MSTRG.106860.425"; exon_number "12";
chr2	StringTie	exon	218749253	218749387	1000	+	.	gene_id "MSTRG.106860"; transcript_id "MSTRG.106860.425"; exon_number "13";
chr2	StringTie	exon	218750009	218750146	1000	+	.	gene_id "MSTRG.106860"; transcript_id "MSTRG.106860.425"; exon_number "14";
chr2	StringTie	exon	218751704	218751806	1000	+	.	gene_id "MSTRG.106860"; transcript_id "MSTRG.106860.425"; exon_number "15";
chr2	StringTie	exon	218752763	218752973	1000	+	.	gene_id "MSTRG.106860"; transcript_id "MSTRG.106860.425"; exon_number "16";
chr2	StringTie	exon	218753115	218753185	1000	+	.	gene_id "MSTRG.106860"; transcript_id "MSTRG.106860.425"; exon_number "17";
chr2	StringTie	exon	218753584	218753669	1000	+	.	gene_id "MSTRG.106860"; transcript_id "MSTRG.106860.425"; exon_number "18";
chr2	StringTie	exon	218754134	218760095	1000	+	.	gene_id "MSTRG.106860"; transcript_id "MSTRG.106860.425"; exon_number "19";
chr2	StringTie	transcript	218722749	218763281	1000	+	.	gene_id "MSTRG.106860"; transcript_id "MSTRG.106860.426";
chr2	StringTie	exon	218722749	218722794	1000	+	.	gene_id "MSTRG.106860"; transcript_id "MSTRG.106860.426"; exon_number "1";
chr2	StringTie	exon	218727269	218727347	1000	+	.	gene_id "MSTRG.106860"; transcript_id "MSTRG.106860.426"; exon_number "2";
chr2	StringTie	exon	218737579	218739163	1000	+	.	gene_id "MSTRG.106860"; transcript_id "MSTRG.106860.426"; exon_number "3";
chr2	StringTie	exon	218740058	218740167	1000	+	.	gene_id "MSTRG.106860"; transcript_id "MSTRG.106860.426"; exon_number "4";
chr2	StringTie	exon	218740521	218740584	1000	+	.	gene_id "MSTRG.106860"; transcript_id "MSTRG.106860.426"; exon_number "5";
chr2	StringTie	exon	218745109	218745233	1000	+	.	gene_id "MSTRG.106860"; transcript_id "MSTRG.106860.426"; exon_number "6";
chr2	StringTie	exon	218745691	218745801	1000	+	.	gene_id "MSTRG.106860"; transcript_id "MSTRG.106860.426"; exon_number "7";
chr2	StringTie	exon	218746155	218747194	1000	+	.	gene_id "MSTRG.106860"; transcript_id "MSTRG.106860.426"; exon_number "8";
chr2	StringTie	exon	218747294	218747372	1000	+	.	gene_id "MSTRG.106860"; transcript_id "MSTRG.106860.426"; exon_number "9";
chr2	StringTie	exon	218747597	218747725	1000	+	.	gene_id "MSTRG.106860"; transcript_id "MSTRG.106860.426"; exon_number "10";
chr2	StringTie	exon	218748105	218748227	1000	+	.	gene_id "MSTRG.106860"; transcript_id "MSTRG.106860.426"; exon_number "11";
chr2	StringTie	exon	218748836	218748934	1000	+	.	gene_id "MSTRG.106860"; transcript_id "MSTRG.106860.426"; exon_number "12";
chr2	StringTie	exon	218749253	218749387	1000	+	.	gene_id "MSTRG.106860"; transcript_id "MSTRG.106860.426"; exon_number "13";
chr2	StringTie	exon	218750009	218750146	1000	+	.	gene_id "MSTRG.106860"; transcript_id "MSTRG.106860.426"; exon_number "14";
chr2	StringTie	exon	218751704	218751806	1000	+	.	gene_id "MSTRG.106860"; transcript_id "MSTRG.106860.426"; exon_number "15";
chr2	StringTie	exon	218752763	218752973	1000	+	.	gene_id "MSTRG.106860"; transcript_id "MSTRG.106860.426"; exon_number "16";
chr2	StringTie	exon	218753115	218753185	1000	+	.	gene_id "MSTRG.106860"; transcript_id "MSTRG.106860.426"; exon_number "17";
chr2	StringTie	exon	218753584	218753669	1000	+	.	gene_id "MSTRG.106860"; transcript_id "MSTRG.106860.426"; exon_number "18";
chr2	StringTie	exon	218754134	218763281	1000	+	.	gene_id "MSTRG.106860"; transcript_id "MSTRG.106860.426"; exon_number "19";
chr2	StringTie	transcript	218727993	218747725	1000	+	.	gene_id "MSTRG.106860"; transcript_id "MSTRG.106860.427";
chr2	StringTie	exon	218727993	218728067	1000	+	.	gene_id "MSTRG.106860"; transcript_id "MSTRG.106860.427"; exon_number "1";
chr2	StringTie	exon	218737579	218739163	1000	+	.	gene_id "MSTRG.106860"; transcript_id "MSTRG.106860.427"; exon_number "2";
chr2	StringTie	exon	218740058	218740167	1000	+	.	gene_id "MSTRG.106860"; transcript_id "MSTRG.106860.427"; exon_number "3";
chr2	StringTie	exon	218740524	218740584	1000	+	.	gene_id "MSTRG.106860"; transcript_id "MSTRG.106860.427"; exon_number "4";
chr2	StringTie	exon	218745109	218745233	1000	+	.	gene_id "MSTRG.106860"; transcript_id "MSTRG.106860.427"; exon_number "5";
chr2	StringTie	exon	218745691	218745801	1000	+	.	gene_id "MSTRG.106860"; transcript_id "MSTRG.106860.427"; exon_number "6";
chr2	StringTie	exon	218746155	218746231	1000	+	.	gene_id "MSTRG.106860"; transcript_id "MSTRG.106860.427"; exon_number "7";
chr2	StringTie	exon	218747003	218747194	1000	+	.	gene_id "MSTRG.106860"; transcript_id "MSTRG.106860.427"; exon_number "8";
chr2	StringTie	exon	218747290	218747372	1000	+	.	gene_id "MSTRG.106860"; transcript_id "MSTRG.106860.427"; exon_number "9";
chr2	StringTie	exon	218747597	218747725	1000	+	.	gene_id "MSTRG.106860"; transcript_id "MSTRG.106860.427"; exon_number "10";
chr2	StringTie	transcript	218728037	218756884	1000	+	.	gene_id "MSTRG.106860"; transcript_id "MSTRG.106860.428";
chr2	StringTie	exon	218728037	218728067	1000	+	.	gene_id "MSTRG.106860"; transcript_id "MSTRG.106860.428"; exon_number "1";
chr2	StringTie	exon	218737579	218739163	1000	+	.	gene_id "MSTRG.106860"; transcript_id "MSTRG.106860.428"; exon_number "2";
chr2	StringTie	exon	218740058	218740167	1000	+	.	gene_id "MSTRG.106860"; transcript_id "MSTRG.106860.428"; exon_number "3";
chr2	StringTie	exon	218740524	218740584	1000	+	.	gene_id "MSTRG.106860"; transcript_id "MSTRG.106860.428"; exon_number "4";
chr2	StringTie	exon	218745109	218745233	1000	+	.	gene_id "MSTRG.106860"; transcript_id "MSTRG.106860.428"; exon_number "5";
chr2	StringTie	exon	218745691	218745801	1000	+	.	gene_id "MSTRG.106860"; transcript_id "MSTRG.106860.428"; exon_number "6";
chr2	StringTie	exon	218746155	218747194	1000	+	.	gene_id "MSTRG.106860"; transcript_id "MSTRG.106860.428"; exon_number "7";
chr2	StringTie	exon	218747290	218747372	1000	+	.	gene_id "MSTRG.106860"; transcript_id "MSTRG.106860.428"; exon_number "8";
chr2	StringTie	exon	218747597	218747738	1000	+	.	gene_id "MSTRG.106860"; transcript_id "MSTRG.106860.428"; exon_number "9";
chr2	StringTie	exon	218748105	218748227	1000	+	.	gene_id "MSTRG.106860"; transcript_id "MSTRG.106860.428"; exon_number "10";
chr2	StringTie	exon	218748836	218748934	1000	+	.	gene_id "MSTRG.106860"; transcript_id "MSTRG.106860.428"; exon_number "11";
chr2	StringTie	exon	218749253	218749387	1000	+	.	gene_id "MSTRG.106860"; transcript_id "MSTRG.106860.428"; exon_number "12";
chr2	StringTie	exon	218750009	218750146	1000	+	.	gene_id "MSTRG.106860"; transcript_id "MSTRG.106860.428"; exon_number "13";
chr2	StringTie	exon	218751704	218751806	1000	+	.	gene_id "MSTRG.106860"; transcript_id "MSTRG.106860.428"; exon_number "14";
chr2	StringTie	exon	218752763	218752973	1000	+	.	gene_id "MSTRG.106860"; transcript_id "MSTRG.106860.428"; exon_number "15";
chr2	StringTie	exon	218753115	218753185	1000	+	.	gene_id "MSTRG.106860"; transcript_id "MSTRG.106860.428"; exon_number "16";
chr2	StringTie	exon	218753584	218753669	1000	+	.	gene_id "MSTRG.106860"; transcript_id "MSTRG.106860.428"; exon_number "17";
chr2	StringTie	exon	218754134	218756884	1000	+	.	gene_id "MSTRG.106860"; transcript_id "MSTRG.106860.428"; exon_number "18";
chr2	StringTie	transcript	218732103	218759895	1000	+	.	gene_id "MSTRG.106860"; transcript_id "MSTRG.106860.429";
chr2	StringTie	exon	218732103	218732136	1000	+	.	gene_id "MSTRG.106860"; transcript_id "MSTRG.106860.429"; exon_number "1";
chr2	StringTie	exon	218737579	218739163	1000	+	.	gene_id "MSTRG.106860"; transcript_id "MSTRG.106860.429"; exon_number "2";
chr2	StringTie	exon	218740058	218740167	1000	+	.	gene_id "MSTRG.106860"; transcript_id "MSTRG.106860.429"; exon_number "3";
chr2	StringTie	exon	218740521	218740584	1000	+	.	gene_id "MSTRG.106860"; transcript_id "MSTRG.106860.429"; exon_number "4";
chr2	StringTie	exon	218745109	218745233	1000	+	.	gene_id "MSTRG.106860"; transcript_id "MSTRG.106860.429"; exon_number "5";
chr2	StringTie	exon	218745691	218745801	1000	+	.	gene_id "MSTRG.106860"; transcript_id "MSTRG.106860.429"; exon_number "6";
chr2	StringTie	exon	218746155	218747194	1000	+	.	gene_id "MSTRG.106860"; transcript_id "MSTRG.106860.429"; exon_number "7";
chr2	StringTie	exon	218747290	218747372	1000	+	.	gene_id "MSTRG.106860"; transcript_id "MSTRG.106860.429"; exon_number "8";
chr2	StringTie	exon	218747597	218747725	1000	+	.	gene_id "MSTRG.106860"; transcript_id "MSTRG.106860.429"; exon_number "9";
chr2	StringTie	exon	218748105	218748227	1000	+	.	gene_id "MSTRG.106860"; transcript_id "MSTRG.106860.429"; exon_number "10";
chr2	StringTie	exon	218748836	218748934	1000	+	.	gene_id "MSTRG.106860"; transcript_id "MSTRG.106860.429"; exon_number "11";
chr2	StringTie	exon	218749253	218749387	1000	+	.	gene_id "MSTRG.106860"; transcript_id "MSTRG.106860.429"; exon_number "12";
chr2	StringTie	exon	218750009	218750146	1000	+	.	gene_id "MSTRG.106860"; transcript_id "MSTRG.106860.429"; exon_number "13";
chr2	StringTie	exon	218751704	218751806	1000	+	.	gene_id "MSTRG.106860"; transcript_id "MSTRG.106860.429"; exon_number "14";
chr2	StringTie	exon	218752763	218752973	1000	+	.	gene_id "MSTRG.106860"; transcript_id "MSTRG.106860.429"; exon_number "15";
chr2	StringTie	exon	218753115	218753185	1000	+	.	gene_id "MSTRG.106860"; transcript_id "MSTRG.106860.429"; exon_number "16";
chr2	StringTie	exon	218753584	218753669	1000	+	.	gene_id "MSTRG.106860"; transcript_id "MSTRG.106860.429"; exon_number "17";
chr2	StringTie	exon	218754134	218759895	1000	+	.	gene_id "MSTRG.106860"; transcript_id "MSTRG.106860.429"; exon_number "18";
chr2	StringTie	transcript	218672021	218699439	1000	+	.	gene_id "MSTRG.106860"; transcript_id "MSTRG.106860.43";
chr2	StringTie	exon	218672021	218672215	1000	+	.	gene_id "MSTRG.106860"; transcript_id "MSTRG.106860.43"; exon_number "1";
chr2	StringTie	exon	218672741	218673017	1000	+	.	gene_id "MSTRG.106860"; transcript_id "MSTRG.106860.43"; exon_number "2";
chr2	StringTie	exon	218673625	218673765	1000	+	.	gene_id "MSTRG.106860"; transcript_id "MSTRG.106860.43"; exon_number "3";
chr2	StringTie	exon	218673879	218673956	1000	+	.	gene_id "MSTRG.106860"; transcript_id "MSTRG.106860.43"; exon_number "4";
chr2	StringTie	exon	218675343	218675473	1000	+	.	gene_id "MSTRG.106860"; transcript_id "MSTRG.106860.43"; exon_number "5";
chr2	StringTie	exon	218676029	218676278	1000	+	.	gene_id "MSTRG.106860"; transcript_id "MSTRG.106860.43"; exon_number "6";
chr2	StringTie	exon	218679168	218679261	1000	+	.	gene_id "MSTRG.106860"; transcript_id "MSTRG.106860.43"; exon_number "7";
chr2	StringTie	exon	218679560	218679667	1000	+	.	gene_id "MSTRG.106860"; transcript_id "MSTRG.106860.43"; exon_number "8";
chr2	StringTie	exon	218679893	218680080	1000	+	.	gene_id "MSTRG.106860"; transcript_id "MSTRG.106860.43"; exon_number "9";
chr2	StringTie	exon	218680603	218680702	1000	+	.	gene_id "MSTRG.106860"; transcript_id "MSTRG.106860.43"; exon_number "10";
chr2	StringTie	exon	218685085	218685228	1000	+	.	gene_id "MSTRG.106860"; transcript_id "MSTRG.106860.43"; exon_number "11";
chr2	StringTie	exon	218688697	218688876	1000	+	.	gene_id "MSTRG.106860"; transcript_id "MSTRG.106860.43"; exon_number "12";
chr2	StringTie	exon	218689859	218689956	1000	+	.	gene_id "MSTRG.106860"; transcript_id "MSTRG.106860.43"; exon_number "13";
chr2	StringTie	exon	218690450	218690555	1000	+	.	gene_id "MSTRG.106860"; transcript_id "MSTRG.106860.43"; exon_number "14";
chr2	StringTie	exon	218692143	218692710	1000	+	.	gene_id "MSTRG.106860"; transcript_id "MSTRG.106860.43"; exon_number "15";
chr2	StringTie	exon	218693240	218693344	1000	+	.	gene_id "MSTRG.106860"; transcript_id "MSTRG.106860.43"; exon_number "16";
chr2	StringTie	exon	218693723	218693821	1000	+	.	gene_id "MSTRG.106860"; transcript_id "MSTRG.106860.43"; exon_number "17";
chr2	StringTie	exon	218693895	218693983	1000	+	.	gene_id "MSTRG.106860"; transcript_id "MSTRG.106860.43"; exon_number "18";
chr2	StringTie	exon	218694264	218694327	1000	+	.	gene_id "MSTRG.106860"; transcript_id "MSTRG.106860.43"; exon_number "19";
chr2	StringTie	exon	218694525	218694635	1000	+	.	gene_id "MSTRG.106860"; transcript_id "MSTRG.106860.43"; exon_number "20";
chr2	StringTie	exon	218696527	218696857	1000	+	.	gene_id "MSTRG.106860"; transcript_id "MSTRG.106860.43"; exon_number "21";
chr2	StringTie	exon	218697039	218697213	1000	+	.	gene_id "MSTRG.106860"; transcript_id "MSTRG.106860.43"; exon_number "22";
chr2	StringTie	exon	218697463	218697610	1000	+	.	gene_id "MSTRG.106860"; transcript_id "MSTRG.106860.43"; exon_number "23";
chr2	StringTie	exon	218697854	218698001	1000	+	.	gene_id "MSTRG.106860"; transcript_id "MSTRG.106860.43"; exon_number "24";
chr2	StringTie	exon	218698602	218699439	1000	+	.	gene_id "MSTRG.106860"; transcript_id "MSTRG.106860.43"; exon_number "25";
chr2	StringTie	transcript	218732113	218755597	1000	+	.	gene_id "MSTRG.106860"; transcript_id "MSTRG.106860.430";
chr2	StringTie	exon	218732113	218732136	1000	+	.	gene_id "MSTRG.106860"; transcript_id "MSTRG.106860.430"; exon_number "1";
chr2	StringTie	exon	218737579	218739163	1000	+	.	gene_id "MSTRG.106860"; transcript_id "MSTRG.106860.430"; exon_number "2";
chr2	StringTie	exon	218740058	218740167	1000	+	.	gene_id "MSTRG.106860"; transcript_id "MSTRG.106860.430"; exon_number "3";
chr2	StringTie	exon	218740521	218740584	1000	+	.	gene_id "MSTRG.106860"; transcript_id "MSTRG.106860.430"; exon_number "4";
chr2	StringTie	exon	218745109	218746231	1000	+	.	gene_id "MSTRG.106860"; transcript_id "MSTRG.106860.430"; exon_number "5";
chr2	StringTie	exon	218747003	218747194	1000	+	.	gene_id "MSTRG.106860"; transcript_id "MSTRG.106860.430"; exon_number "6";
chr2	StringTie	exon	218747290	218747372	1000	+	.	gene_id "MSTRG.106860"; transcript_id "MSTRG.106860.430"; exon_number "7";
chr2	StringTie	exon	218747597	218747725	1000	+	.	gene_id "MSTRG.106860"; transcript_id "MSTRG.106860.430"; exon_number "8";
chr2	StringTie	exon	218748105	218748227	1000	+	.	gene_id "MSTRG.106860"; transcript_id "MSTRG.106860.430"; exon_number "9";
chr2	StringTie	exon	218748836	218748934	1000	+	.	gene_id "MSTRG.106860"; transcript_id "MSTRG.106860.430"; exon_number "10";
chr2	StringTie	exon	218749253	218749387	1000	+	.	gene_id "MSTRG.106860"; transcript_id "MSTRG.106860.430"; exon_number "11";
chr2	StringTie	exon	218750009	218750146	1000	+	.	gene_id "MSTRG.106860"; transcript_id "MSTRG.106860.430"; exon_number "12";
chr2	StringTie	exon	218751704	218751806	1000	+	.	gene_id "MSTRG.106860"; transcript_id "MSTRG.106860.430"; exon_number "13";
chr2	StringTie	exon	218752763	218752973	1000	+	.	gene_id "MSTRG.106860"; transcript_id "MSTRG.106860.430"; exon_number "14";
chr2	StringTie	exon	218753115	218753185	1000	+	.	gene_id "MSTRG.106860"; transcript_id "MSTRG.106860.430"; exon_number "15";
chr2	StringTie	exon	218753584	218753669	1000	+	.	gene_id "MSTRG.106860"; transcript_id "MSTRG.106860.430"; exon_number "16";
chr2	StringTie	exon	218754134	218755597	1000	+	.	gene_id "MSTRG.106860"; transcript_id "MSTRG.106860.430"; exon_number "17";
chr2	StringTie	transcript	218736962	218755465	1000	+	.	gene_id "MSTRG.106860"; transcript_id "MSTRG.106860.431";
chr2	StringTie	exon	218736962	218736992	1000	+	.	gene_id "MSTRG.106860"; transcript_id "MSTRG.106860.431"; exon_number "1";
chr2	StringTie	exon	218737579	218739163	1000	+	.	gene_id "MSTRG.106860"; transcript_id "MSTRG.106860.431"; exon_number "2";
chr2	StringTie	exon	218740058	218740167	1000	+	.	gene_id "MSTRG.106860"; transcript_id "MSTRG.106860.431"; exon_number "3";
chr2	StringTie	exon	218740521	218740584	1000	+	.	gene_id "MSTRG.106860"; transcript_id "MSTRG.106860.431"; exon_number "4";
chr2	StringTie	exon	218745109	218745233	1000	+	.	gene_id "MSTRG.106860"; transcript_id "MSTRG.106860.431"; exon_number "5";
chr2	StringTie	exon	218745691	218745801	1000	+	.	gene_id "MSTRG.106860"; transcript_id "MSTRG.106860.431"; exon_number "6";
chr2	StringTie	exon	218746155	218746231	1000	+	.	gene_id "MSTRG.106860"; transcript_id "MSTRG.106860.431"; exon_number "7";
chr2	StringTie	exon	218747003	218747194	1000	+	.	gene_id "MSTRG.106860"; transcript_id "MSTRG.106860.431"; exon_number "8";
chr2	StringTie	exon	218747290	218747372	1000	+	.	gene_id "MSTRG.106860"; transcript_id "MSTRG.106860.431"; exon_number "9";
chr2	StringTie	exon	218747597	218747725	1000	+	.	gene_id "MSTRG.106860"; transcript_id "MSTRG.106860.431"; exon_number "10";
chr2	StringTie	exon	218748105	218748227	1000	+	.	gene_id "MSTRG.106860"; transcript_id "MSTRG.106860.431"; exon_number "11";
chr2	StringTie	exon	218748836	218748934	1000	+	.	gene_id "MSTRG.106860"; transcript_id "MSTRG.106860.431"; exon_number "12";
chr2	StringTie	exon	218749253	218749387	1000	+	.	gene_id "MSTRG.106860"; transcript_id "MSTRG.106860.431"; exon_number "13";
chr2	StringTie	exon	218750009	218750146	1000	+	.	gene_id "MSTRG.106860"; transcript_id "MSTRG.106860.431"; exon_number "14";
chr2	StringTie	exon	218751704	218751806	1000	+	.	gene_id "MSTRG.106860"; transcript_id "MSTRG.106860.431"; exon_number "15";
chr2	StringTie	exon	218752763	218752973	1000	+	.	gene_id "MSTRG.106860"; transcript_id "MSTRG.106860.431"; exon_number "16";
chr2	StringTie	exon	218753115	218753185	1000	+	.	gene_id "MSTRG.106860"; transcript_id "MSTRG.106860.431"; exon_number "17";
chr2	StringTie	exon	218753584	218753669	1000	+	.	gene_id "MSTRG.106860"; transcript_id "MSTRG.106860.431"; exon_number "18";
chr2	StringTie	exon	218754134	218755465	1000	+	.	gene_id "MSTRG.106860"; transcript_id "MSTRG.106860.431"; exon_number "19";
chr2	StringTie	transcript	218737580	218759838	1000	+	.	gene_id "MSTRG.106860"; transcript_id "MSTRG.106860.433";
chr2	StringTie	exon	218737580	218739163	1000	+	.	gene_id "MSTRG.106860"; transcript_id "MSTRG.106860.433"; exon_number "1";
chr2	StringTie	exon	218740063	218740167	1000	+	.	gene_id "MSTRG.106860"; transcript_id "MSTRG.106860.433"; exon_number "2";
chr2	StringTie	exon	218740521	218740584	1000	+	.	gene_id "MSTRG.106860"; transcript_id "MSTRG.106860.433"; exon_number "3";
chr2	StringTie	exon	218745109	218745801	1000	+	.	gene_id "MSTRG.106860"; transcript_id "MSTRG.106860.433"; exon_number "4";
chr2	StringTie	exon	218746155	218746231	1000	+	.	gene_id "MSTRG.106860"; transcript_id "MSTRG.106860.433"; exon_number "5";
chr2	StringTie	exon	218747003	218747194	1000	+	.	gene_id "MSTRG.106860"; transcript_id "MSTRG.106860.433"; exon_number "6";
chr2	StringTie	exon	218747290	218747372	1000	+	.	gene_id "MSTRG.106860"; transcript_id "MSTRG.106860.433"; exon_number "7";
chr2	StringTie	exon	218747597	218747725	1000	+	.	gene_id "MSTRG.106860"; transcript_id "MSTRG.106860.433"; exon_number "8";
chr2	StringTie	exon	218748105	218748227	1000	+	.	gene_id "MSTRG.106860"; transcript_id "MSTRG.106860.433"; exon_number "9";
chr2	StringTie	exon	218748836	218748934	1000	+	.	gene_id "MSTRG.106860"; transcript_id "MSTRG.106860.433"; exon_number "10";
chr2	StringTie	exon	218749253	218749387	1000	+	.	gene_id "MSTRG.106860"; transcript_id "MSTRG.106860.433"; exon_number "11";
chr2	StringTie	exon	218750009	218750146	1000	+	.	gene_id "MSTRG.106860"; transcript_id "MSTRG.106860.433"; exon_number "12";
chr2	StringTie	exon	218751704	218751806	1000	+	.	gene_id "MSTRG.106860"; transcript_id "MSTRG.106860.433"; exon_number "13";
chr2	StringTie	exon	218752763	218752973	1000	+	.	gene_id "MSTRG.106860"; transcript_id "MSTRG.106860.433"; exon_number "14";
chr2	StringTie	exon	218753115	218753185	1000	+	.	gene_id "MSTRG.106860"; transcript_id "MSTRG.106860.433"; exon_number "15";
chr2	StringTie	exon	218753584	218753669	1000	+	.	gene_id "MSTRG.106860"; transcript_id "MSTRG.106860.433"; exon_number "16";
chr2	StringTie	exon	218754134	218759838	1000	+	.	gene_id "MSTRG.106860"; transcript_id "MSTRG.106860.433"; exon_number "17";
chr2	StringTie	transcript	218740041	218755401	1000	+	.	gene_id "MSTRG.106860"; transcript_id "MSTRG.106860.434";
chr2	StringTie	exon	218740041	218740167	1000	+	.	gene_id "MSTRG.106860"; transcript_id "MSTRG.106860.434"; exon_number "1";
chr2	StringTie	exon	218740521	218740584	1000	+	.	gene_id "MSTRG.106860"; transcript_id "MSTRG.106860.434"; exon_number "2";
chr2	StringTie	exon	218744331	218745801	1000	+	.	gene_id "MSTRG.106860"; transcript_id "MSTRG.106860.434"; exon_number "3";
chr2	StringTie	exon	218746155	218747194	1000	+	.	gene_id "MSTRG.106860"; transcript_id "MSTRG.106860.434"; exon_number "4";
chr2	StringTie	exon	218747290	218747372	1000	+	.	gene_id "MSTRG.106860"; transcript_id "MSTRG.106860.434"; exon_number "5";
chr2	StringTie	exon	218747597	218747738	1000	+	.	gene_id "MSTRG.106860"; transcript_id "MSTRG.106860.434"; exon_number "6";
chr2	StringTie	exon	218748105	218748934	1000	+	.	gene_id "MSTRG.106860"; transcript_id "MSTRG.106860.434"; exon_number "7";
chr2	StringTie	exon	218749253	218749387	1000	+	.	gene_id "MSTRG.106860"; transcript_id "MSTRG.106860.434"; exon_number "8";
chr2	StringTie	exon	218750009	218750146	1000	+	.	gene_id "MSTRG.106860"; transcript_id "MSTRG.106860.434"; exon_number "9";
chr2	StringTie	exon	218751704	218751806	1000	+	.	gene_id "MSTRG.106860"; transcript_id "MSTRG.106860.434"; exon_number "10";
chr2	StringTie	exon	218752763	218753669	1000	+	.	gene_id "MSTRG.106860"; transcript_id "MSTRG.106860.434"; exon_number "11";
chr2	StringTie	exon	218754134	218755401	1000	+	.	gene_id "MSTRG.106860"; transcript_id "MSTRG.106860.434"; exon_number "12";
chr2	StringTie	transcript	218740054	218755597	1000	+	.	gene_id "MSTRG.106860"; transcript_id "MSTRG.106860.435";
chr2	StringTie	exon	218740054	218740167	1000	+	.	gene_id "MSTRG.106860"; transcript_id "MSTRG.106860.435"; exon_number "1";
chr2	StringTie	exon	218740521	218740584	1000	+	.	gene_id "MSTRG.106860"; transcript_id "MSTRG.106860.435"; exon_number "2";
chr2	StringTie	exon	218745109	218745801	1000	+	.	gene_id "MSTRG.106860"; transcript_id "MSTRG.106860.435"; exon_number "3";
chr2	StringTie	exon	218746155	218746231	1000	+	.	gene_id "MSTRG.106860"; transcript_id "MSTRG.106860.435"; exon_number "4";
chr2	StringTie	exon	218747030	218747194	1000	+	.	gene_id "MSTRG.106860"; transcript_id "MSTRG.106860.435"; exon_number "5";
chr2	StringTie	exon	218747294	218747372	1000	+	.	gene_id "MSTRG.106860"; transcript_id "MSTRG.106860.435"; exon_number "6";
chr2	StringTie	exon	218747597	218747725	1000	+	.	gene_id "MSTRG.106860"; transcript_id "MSTRG.106860.435"; exon_number "7";
chr2	StringTie	exon	218748105	218748227	1000	+	.	gene_id "MSTRG.106860"; transcript_id "MSTRG.106860.435"; exon_number "8";
chr2	StringTie	exon	218748836	218748934	1000	+	.	gene_id "MSTRG.106860"; transcript_id "MSTRG.106860.435"; exon_number "9";
chr2	StringTie	exon	218749253	218749387	1000	+	.	gene_id "MSTRG.106860"; transcript_id "MSTRG.106860.435"; exon_number "10";
chr2	StringTie	exon	218750009	218750146	1000	+	.	gene_id "MSTRG.106860"; transcript_id "MSTRG.106860.435"; exon_number "11";
chr2	StringTie	exon	218751704	218751806	1000	+	.	gene_id "MSTRG.106860"; transcript_id "MSTRG.106860.435"; exon_number "12";
chr2	StringTie	exon	218752763	218752973	1000	+	.	gene_id "MSTRG.106860"; transcript_id "MSTRG.106860.435"; exon_number "13";
chr2	StringTie	exon	218753115	218753185	1000	+	.	gene_id "MSTRG.106860"; transcript_id "MSTRG.106860.435"; exon_number "14";
chr2	StringTie	exon	218753584	218753669	1000	+	.	gene_id "MSTRG.106860"; transcript_id "MSTRG.106860.435"; exon_number "15";
chr2	StringTie	exon	218754134	218755597	1000	+	.	gene_id "MSTRG.106860"; transcript_id "MSTRG.106860.435"; exon_number "16";
chr2	StringTie	transcript	218740520	218754697	1000	+	.	gene_id "MSTRG.106860"; transcript_id "MSTRG.106860.436";
chr2	StringTie	exon	218740520	218740584	1000	+	.	gene_id "MSTRG.106860"; transcript_id "MSTRG.106860.436"; exon_number "1";
chr2	StringTie	exon	218745691	218745801	1000	+	.	gene_id "MSTRG.106860"; transcript_id "MSTRG.106860.436"; exon_number "2";
chr2	StringTie	exon	218746155	218747194	1000	+	.	gene_id "MSTRG.106860"; transcript_id "MSTRG.106860.436"; exon_number "3";
chr2	StringTie	exon	218747290	218748227	1000	+	.	gene_id "MSTRG.106860"; transcript_id "MSTRG.106860.436"; exon_number "4";
chr2	StringTie	exon	218748836	218748934	1000	+	.	gene_id "MSTRG.106860"; transcript_id "MSTRG.106860.436"; exon_number "5";
chr2	StringTie	exon	218749253	218749387	1000	+	.	gene_id "MSTRG.106860"; transcript_id "MSTRG.106860.436"; exon_number "6";
chr2	StringTie	exon	218750009	218750146	1000	+	.	gene_id "MSTRG.106860"; transcript_id "MSTRG.106860.436"; exon_number "7";
chr2	StringTie	exon	218751704	218751806	1000	+	.	gene_id "MSTRG.106860"; transcript_id "MSTRG.106860.436"; exon_number "8";
chr2	StringTie	exon	218752763	218752973	1000	+	.	gene_id "MSTRG.106860"; transcript_id "MSTRG.106860.436"; exon_number "9";
chr2	StringTie	exon	218753115	218753185	1000	+	.	gene_id "MSTRG.106860"; transcript_id "MSTRG.106860.436"; exon_number "10";
chr2	StringTie	exon	218753584	218753669	1000	+	.	gene_id "MSTRG.106860"; transcript_id "MSTRG.106860.436"; exon_number "11";
chr2	StringTie	exon	218754134	218754697	1000	+	.	gene_id "MSTRG.106860"; transcript_id "MSTRG.106860.436"; exon_number "12";
chr2	StringTie	transcript	218744037	218759796	1000	+	.	gene_id "MSTRG.106860"; transcript_id "MSTRG.106860.437";
chr2	StringTie	exon	218744037	218745801	1000	+	.	gene_id "MSTRG.106860"; transcript_id "MSTRG.106860.437"; exon_number "1";
chr2	StringTie	exon	218746155	218747194	1000	+	.	gene_id "MSTRG.106860"; transcript_id "MSTRG.106860.437"; exon_number "2";
chr2	StringTie	exon	218747300	218747372	1000	+	.	gene_id "MSTRG.106860"; transcript_id "MSTRG.106860.437"; exon_number "3";
chr2	StringTie	exon	218747597	218747725	1000	+	.	gene_id "MSTRG.106860"; transcript_id "MSTRG.106860.437"; exon_number "4";
chr2	StringTie	exon	218748105	218748227	1000	+	.	gene_id "MSTRG.106860"; transcript_id "MSTRG.106860.437"; exon_number "5";
chr2	StringTie	exon	218748836	218748934	1000	+	.	gene_id "MSTRG.106860"; transcript_id "MSTRG.106860.437"; exon_number "6";
chr2	StringTie	exon	218749253	218749387	1000	+	.	gene_id "MSTRG.106860"; transcript_id "MSTRG.106860.437"; exon_number "7";
chr2	StringTie	exon	218750009	218750146	1000	+	.	gene_id "MSTRG.106860"; transcript_id "MSTRG.106860.437"; exon_number "8";
chr2	StringTie	exon	218751704	218751806	1000	+	.	gene_id "MSTRG.106860"; transcript_id "MSTRG.106860.437"; exon_number "9";
chr2	StringTie	exon	218752763	218752973	1000	+	.	gene_id "MSTRG.106860"; transcript_id "MSTRG.106860.437"; exon_number "10";
chr2	StringTie	exon	218753115	218753185	1000	+	.	gene_id "MSTRG.106860"; transcript_id "MSTRG.106860.437"; exon_number "11";
chr2	StringTie	exon	218753584	218753669	1000	+	.	gene_id "MSTRG.106860"; transcript_id "MSTRG.106860.437"; exon_number "12";
chr2	StringTie	exon	218754134	218759796	1000	+	.	gene_id "MSTRG.106860"; transcript_id "MSTRG.106860.437"; exon_number "13";
chr2	StringTie	transcript	218744651	218755511	1000	+	.	gene_id "MSTRG.106860"; transcript_id "MSTRG.106860.438";
chr2	StringTie	exon	218744651	218745233	1000	+	.	gene_id "MSTRG.106860"; transcript_id "MSTRG.106860.438"; exon_number "1";
chr2	StringTie	exon	218745691	218746231	1000	+	.	gene_id "MSTRG.106860"; transcript_id "MSTRG.106860.438"; exon_number "2";
chr2	StringTie	exon	218747003	218747194	1000	+	.	gene_id "MSTRG.106860"; transcript_id "MSTRG.106860.438"; exon_number "3";
chr2	StringTie	exon	218747290	218747372	1000	+	.	gene_id "MSTRG.106860"; transcript_id "MSTRG.106860.438"; exon_number "4";
chr2	StringTie	exon	218747597	218747725	1000	+	.	gene_id "MSTRG.106860"; transcript_id "MSTRG.106860.438"; exon_number "5";
chr2	StringTie	exon	218748105	218748227	1000	+	.	gene_id "MSTRG.106860"; transcript_id "MSTRG.106860.438"; exon_number "6";
chr2	StringTie	exon	218748836	218748934	1000	+	.	gene_id "MSTRG.106860"; transcript_id "MSTRG.106860.438"; exon_number "7";
chr2	StringTie	exon	218749253	218749387	1000	+	.	gene_id "MSTRG.106860"; transcript_id "MSTRG.106860.438"; exon_number "8";
chr2	StringTie	exon	218750009	218750146	1000	+	.	gene_id "MSTRG.106860"; transcript_id "MSTRG.106860.438"; exon_number "9";
chr2	StringTie	exon	218751614	218751806	1000	+	.	gene_id "MSTRG.106860"; transcript_id "MSTRG.106860.438"; exon_number "10";
chr2	StringTie	exon	218752763	218752973	1000	+	.	gene_id "MSTRG.106860"; transcript_id "MSTRG.106860.438"; exon_number "11";
chr2	StringTie	exon	218753115	218753185	1000	+	.	gene_id "MSTRG.106860"; transcript_id "MSTRG.106860.438"; exon_number "12";
chr2	StringTie	exon	218753584	218753669	1000	+	.	gene_id "MSTRG.106860"; transcript_id "MSTRG.106860.438"; exon_number "13";
chr2	StringTie	exon	218754134	218755511	1000	+	.	gene_id "MSTRG.106860"; transcript_id "MSTRG.106860.438"; exon_number "14";
chr2	StringTie	transcript	218745046	218755528	1000	+	.	gene_id "MSTRG.106860"; transcript_id "MSTRG.106860.439";
chr2	StringTie	exon	218745046	218745233	1000	+	.	gene_id "MSTRG.106860"; transcript_id "MSTRG.106860.439"; exon_number "1";
chr2	StringTie	exon	218745691	218745801	1000	+	.	gene_id "MSTRG.106860"; transcript_id "MSTRG.106860.439"; exon_number "2";
chr2	StringTie	exon	218746155	218747194	1000	+	.	gene_id "MSTRG.106860"; transcript_id "MSTRG.106860.439"; exon_number "3";
chr2	StringTie	exon	218747290	218747372	1000	+	.	gene_id "MSTRG.106860"; transcript_id "MSTRG.106860.439"; exon_number "4";
chr2	StringTie	exon	218747597	218747743	1000	+	.	gene_id "MSTRG.106860"; transcript_id "MSTRG.106860.439"; exon_number "5";
chr2	StringTie	exon	218748105	218748227	1000	+	.	gene_id "MSTRG.106860"; transcript_id "MSTRG.106860.439"; exon_number "6";
chr2	StringTie	exon	218748836	218748934	1000	+	.	gene_id "MSTRG.106860"; transcript_id "MSTRG.106860.439"; exon_number "7";
chr2	StringTie	exon	218749253	218749387	1000	+	.	gene_id "MSTRG.106860"; transcript_id "MSTRG.106860.439"; exon_number "8";
chr2	StringTie	exon	218750009	218750146	1000	+	.	gene_id "MSTRG.106860"; transcript_id "MSTRG.106860.439"; exon_number "9";
chr2	StringTie	exon	218751704	218751806	1000	+	.	gene_id "MSTRG.106860"; transcript_id "MSTRG.106860.439"; exon_number "10";
chr2	StringTie	exon	218752763	218752973	1000	+	.	gene_id "MSTRG.106860"; transcript_id "MSTRG.106860.439"; exon_number "11";
chr2	StringTie	exon	218753115	218753185	1000	+	.	gene_id "MSTRG.106860"; transcript_id "MSTRG.106860.439"; exon_number "12";
chr2	StringTie	exon	218753584	218753669	1000	+	.	gene_id "MSTRG.106860"; transcript_id "MSTRG.106860.439"; exon_number "13";
chr2	StringTie	exon	218754134	218755528	1000	+	.	gene_id "MSTRG.106860"; transcript_id "MSTRG.106860.439"; exon_number "14";
chr2	StringTie	transcript	218672021	218702816	1000	+	.	gene_id "MSTRG.106860"; transcript_id "MSTRG.106860.44";
chr2	StringTie	exon	218672021	218672215	1000	+	.	gene_id "MSTRG.106860"; transcript_id "MSTRG.106860.44"; exon_number "1";
chr2	StringTie	exon	218672741	218672913	1000	+	.	gene_id "MSTRG.106860"; transcript_id "MSTRG.106860.44"; exon_number "2";
chr2	StringTie	exon	218673625	218673765	1000	+	.	gene_id "MSTRG.106860"; transcript_id "MSTRG.106860.44"; exon_number "3";
chr2	StringTie	exon	218673879	218673956	1000	+	.	gene_id "MSTRG.106860"; transcript_id "MSTRG.106860.44"; exon_number "4";
chr2	StringTie	exon	218675343	218675473	1000	+	.	gene_id "MSTRG.106860"; transcript_id "MSTRG.106860.44"; exon_number "5";
chr2	StringTie	exon	218676029	218676278	1000	+	.	gene_id "MSTRG.106860"; transcript_id "MSTRG.106860.44"; exon_number "6";
chr2	StringTie	exon	218679168	218679261	1000	+	.	gene_id "MSTRG.106860"; transcript_id "MSTRG.106860.44"; exon_number "7";
chr2	StringTie	exon	218679560	218679729	1000	+	.	gene_id "MSTRG.106860"; transcript_id "MSTRG.106860.44"; exon_number "8";
chr2	StringTie	exon	218679893	218680080	1000	+	.	gene_id "MSTRG.106860"; transcript_id "MSTRG.106860.44"; exon_number "9";
chr2	StringTie	exon	218680603	218680702	1000	+	.	gene_id "MSTRG.106860"; transcript_id "MSTRG.106860.44"; exon_number "10";
chr2	StringTie	exon	218685085	218685228	1000	+	.	gene_id "MSTRG.106860"; transcript_id "MSTRG.106860.44"; exon_number "11";
chr2	StringTie	exon	218688697	218688876	1000	+	.	gene_id "MSTRG.106860"; transcript_id "MSTRG.106860.44"; exon_number "12";
chr2	StringTie	exon	218689886	218689956	1000	+	.	gene_id "MSTRG.106860"; transcript_id "MSTRG.106860.44"; exon_number "13";
chr2	StringTie	exon	218690450	218690555	1000	+	.	gene_id "MSTRG.106860"; transcript_id "MSTRG.106860.44"; exon_number "14";
chr2	StringTie	exon	218692143	218692710	1000	+	.	gene_id "MSTRG.106860"; transcript_id "MSTRG.106860.44"; exon_number "15";
chr2	StringTie	exon	218693240	218693344	1000	+	.	gene_id "MSTRG.106860"; transcript_id "MSTRG.106860.44"; exon_number "16";
chr2	StringTie	exon	218693723	218693821	1000	+	.	gene_id "MSTRG.106860"; transcript_id "MSTRG.106860.44"; exon_number "17";
chr2	StringTie	exon	218693895	218693983	1000	+	.	gene_id "MSTRG.106860"; transcript_id "MSTRG.106860.44"; exon_number "18";
chr2	StringTie	exon	218694264	218694327	1000	+	.	gene_id "MSTRG.106860"; transcript_id "MSTRG.106860.44"; exon_number "19";
chr2	StringTie	exon	218694525	218694635	1000	+	.	gene_id "MSTRG.106860"; transcript_id "MSTRG.106860.44"; exon_number "20";
chr2	StringTie	exon	218696527	218696601	1000	+	.	gene_id "MSTRG.106860"; transcript_id "MSTRG.106860.44"; exon_number "21";
chr2	StringTie	exon	218697042	218697213	1000	+	.	gene_id "MSTRG.106860"; transcript_id "MSTRG.106860.44"; exon_number "22";
chr2	StringTie	exon	218697463	218697610	1000	+	.	gene_id "MSTRG.106860"; transcript_id "MSTRG.106860.44"; exon_number "23";
chr2	StringTie	exon	218697854	218698001	1000	+	.	gene_id "MSTRG.106860"; transcript_id "MSTRG.106860.44"; exon_number "24";
chr2	StringTie	exon	218698602	218699348	1000	+	.	gene_id "MSTRG.106860"; transcript_id "MSTRG.106860.44"; exon_number "25";
chr2	StringTie	exon	218701866	218702816	1000	+	.	gene_id "MSTRG.106860"; transcript_id "MSTRG.106860.44"; exon_number "26";
chr2	StringTie	transcript	218745117	218755416	1000	+	.	gene_id "MSTRG.106860"; transcript_id "MSTRG.106860.440";
chr2	StringTie	exon	218745117	218745233	1000	+	.	gene_id "MSTRG.106860"; transcript_id "MSTRG.106860.440"; exon_number "1";
chr2	StringTie	exon	218745691	218745801	1000	+	.	gene_id "MSTRG.106860"; transcript_id "MSTRG.106860.440"; exon_number "2";
chr2	StringTie	exon	218746155	218746231	1000	+	.	gene_id "MSTRG.106860"; transcript_id "MSTRG.106860.440"; exon_number "3";
chr2	StringTie	exon	218747003	218747194	1000	+	.	gene_id "MSTRG.106860"; transcript_id "MSTRG.106860.440"; exon_number "4";
chr2	StringTie	exon	218747597	218747725	1000	+	.	gene_id "MSTRG.106860"; transcript_id "MSTRG.106860.440"; exon_number "5";
chr2	StringTie	exon	218748105	218748227	1000	+	.	gene_id "MSTRG.106860"; transcript_id "MSTRG.106860.440"; exon_number "6";
chr2	StringTie	exon	218748836	218748934	1000	+	.	gene_id "MSTRG.106860"; transcript_id "MSTRG.106860.440"; exon_number "7";
chr2	StringTie	exon	218749253	218749387	1000	+	.	gene_id "MSTRG.106860"; transcript_id "MSTRG.106860.440"; exon_number "8";
chr2	StringTie	exon	218750009	218750146	1000	+	.	gene_id "MSTRG.106860"; transcript_id "MSTRG.106860.440"; exon_number "9";
chr2	StringTie	exon	218751704	218751806	1000	+	.	gene_id "MSTRG.106860"; transcript_id "MSTRG.106860.440"; exon_number "10";
chr2	StringTie	exon	218752763	218752973	1000	+	.	gene_id "MSTRG.106860"; transcript_id "MSTRG.106860.440"; exon_number "11";
chr2	StringTie	exon	218753115	218753185	1000	+	.	gene_id "MSTRG.106860"; transcript_id "MSTRG.106860.440"; exon_number "12";
chr2	StringTie	exon	218753584	218753669	1000	+	.	gene_id "MSTRG.106860"; transcript_id "MSTRG.106860.440"; exon_number "13";
chr2	StringTie	exon	218754134	218755416	1000	+	.	gene_id "MSTRG.106860"; transcript_id "MSTRG.106860.440"; exon_number "14";
chr2	StringTie	transcript	218745139	218755403	1000	+	.	gene_id "MSTRG.106860"; transcript_id "MSTRG.106860.442";
chr2	StringTie	exon	218745139	218745233	1000	+	.	gene_id "MSTRG.106860"; transcript_id "MSTRG.106860.442"; exon_number "1";
chr2	StringTie	exon	218745419	218745801	1000	+	.	gene_id "MSTRG.106860"; transcript_id "MSTRG.106860.442"; exon_number "2";
chr2	StringTie	exon	218746155	218746231	1000	+	.	gene_id "MSTRG.106860"; transcript_id "MSTRG.106860.442"; exon_number "3";
chr2	StringTie	exon	218747003	218747194	1000	+	.	gene_id "MSTRG.106860"; transcript_id "MSTRG.106860.442"; exon_number "4";
chr2	StringTie	exon	218747290	218747372	1000	+	.	gene_id "MSTRG.106860"; transcript_id "MSTRG.106860.442"; exon_number "5";
chr2	StringTie	exon	218747597	218747725	1000	+	.	gene_id "MSTRG.106860"; transcript_id "MSTRG.106860.442"; exon_number "6";
chr2	StringTie	exon	218748105	218748227	1000	+	.	gene_id "MSTRG.106860"; transcript_id "MSTRG.106860.442"; exon_number "7";
chr2	StringTie	exon	218748836	218748934	1000	+	.	gene_id "MSTRG.106860"; transcript_id "MSTRG.106860.442"; exon_number "8";
chr2	StringTie	exon	218749253	218749387	1000	+	.	gene_id "MSTRG.106860"; transcript_id "MSTRG.106860.442"; exon_number "9";
chr2	StringTie	exon	218750009	218750146	1000	+	.	gene_id "MSTRG.106860"; transcript_id "MSTRG.106860.442"; exon_number "10";
chr2	StringTie	exon	218751704	218751806	1000	+	.	gene_id "MSTRG.106860"; transcript_id "MSTRG.106860.442"; exon_number "11";
chr2	StringTie	exon	218752763	218752973	1000	+	.	gene_id "MSTRG.106860"; transcript_id "MSTRG.106860.442"; exon_number "12";
chr2	StringTie	exon	218753115	218753185	1000	+	.	gene_id "MSTRG.106860"; transcript_id "MSTRG.106860.442"; exon_number "13";
chr2	StringTie	exon	218753584	218753669	1000	+	.	gene_id "MSTRG.106860"; transcript_id "MSTRG.106860.442"; exon_number "14";
chr2	StringTie	exon	218754134	218755403	1000	+	.	gene_id "MSTRG.106860"; transcript_id "MSTRG.106860.442"; exon_number "15";
chr2	StringTie	transcript	218745387	218755363	1000	+	.	gene_id "MSTRG.106860"; transcript_id "MSTRG.106860.443";
chr2	StringTie	exon	218745387	218745801	1000	+	.	gene_id "MSTRG.106860"; transcript_id "MSTRG.106860.443"; exon_number "1";
chr2	StringTie	exon	218746155	218747194	1000	+	.	gene_id "MSTRG.106860"; transcript_id "MSTRG.106860.443"; exon_number "2";
chr2	StringTie	exon	218747290	218747372	1000	+	.	gene_id "MSTRG.106860"; transcript_id "MSTRG.106860.443"; exon_number "3";
chr2	StringTie	exon	218747597	218747725	1000	+	.	gene_id "MSTRG.106860"; transcript_id "MSTRG.106860.443"; exon_number "4";
chr2	StringTie	exon	218748105	218748227	1000	+	.	gene_id "MSTRG.106860"; transcript_id "MSTRG.106860.443"; exon_number "5";
chr2	StringTie	exon	218748836	218748934	1000	+	.	gene_id "MSTRG.106860"; transcript_id "MSTRG.106860.443"; exon_number "6";
chr2	StringTie	exon	218749253	218749387	1000	+	.	gene_id "MSTRG.106860"; transcript_id "MSTRG.106860.443"; exon_number "7";
chr2	StringTie	exon	218750009	218750146	1000	+	.	gene_id "MSTRG.106860"; transcript_id "MSTRG.106860.443"; exon_number "8";
chr2	StringTie	exon	218751704	218751806	1000	+	.	gene_id "MSTRG.106860"; transcript_id "MSTRG.106860.443"; exon_number "9";
chr2	StringTie	exon	218752763	218752973	1000	+	.	gene_id "MSTRG.106860"; transcript_id "MSTRG.106860.443"; exon_number "10";
chr2	StringTie	exon	218753115	218753266	1000	+	.	gene_id "MSTRG.106860"; transcript_id "MSTRG.106860.443"; exon_number "11";
chr2	StringTie	exon	218753584	218753669	1000	+	.	gene_id "MSTRG.106860"; transcript_id "MSTRG.106860.443"; exon_number "12";
chr2	StringTie	exon	218754134	218755363	1000	+	.	gene_id "MSTRG.106860"; transcript_id "MSTRG.106860.443"; exon_number "13";
chr2	StringTie	transcript	218746096	218755471	1000	+	.	gene_id "MSTRG.106860"; transcript_id "MSTRG.106860.447";
chr2	StringTie	exon	218746096	218746231	1000	+	.	gene_id "MSTRG.106860"; transcript_id "MSTRG.106860.447"; exon_number "1";
chr2	StringTie	exon	218747030	218747194	1000	+	.	gene_id "MSTRG.106860"; transcript_id "MSTRG.106860.447"; exon_number "2";
chr2	StringTie	exon	218747290	218747372	1000	+	.	gene_id "MSTRG.106860"; transcript_id "MSTRG.106860.447"; exon_number "3";
chr2	StringTie	exon	218747597	218747725	1000	+	.	gene_id "MSTRG.106860"; transcript_id "MSTRG.106860.447"; exon_number "4";
chr2	StringTie	exon	218748105	218748227	1000	+	.	gene_id "MSTRG.106860"; transcript_id "MSTRG.106860.447"; exon_number "5";
chr2	StringTie	exon	218748836	218748934	1000	+	.	gene_id "MSTRG.106860"; transcript_id "MSTRG.106860.447"; exon_number "6";
chr2	StringTie	exon	218749253	218749387	1000	+	.	gene_id "MSTRG.106860"; transcript_id "MSTRG.106860.447"; exon_number "7";
chr2	StringTie	exon	218750009	218750145	1000	+	.	gene_id "MSTRG.106860"; transcript_id "MSTRG.106860.447"; exon_number "8";
chr2	StringTie	exon	218751690	218751806	1000	+	.	gene_id "MSTRG.106860"; transcript_id "MSTRG.106860.447"; exon_number "9";
chr2	StringTie	exon	218752763	218752973	1000	+	.	gene_id "MSTRG.106860"; transcript_id "MSTRG.106860.447"; exon_number "10";
chr2	StringTie	exon	218753115	218753185	1000	+	.	gene_id "MSTRG.106860"; transcript_id "MSTRG.106860.447"; exon_number "11";
chr2	StringTie	exon	218753584	218753669	1000	+	.	gene_id "MSTRG.106860"; transcript_id "MSTRG.106860.447"; exon_number "12";
chr2	StringTie	exon	218754231	218755471	1000	+	.	gene_id "MSTRG.106860"; transcript_id "MSTRG.106860.447"; exon_number "13";
chr2	StringTie	transcript	218672022	218703479	1000	+	.	gene_id "MSTRG.106860"; transcript_id "MSTRG.106860.45";
chr2	StringTie	exon	218672022	218672365	1000	+	.	gene_id "MSTRG.106860"; transcript_id "MSTRG.106860.45"; exon_number "1";
chr2	StringTie	exon	218672741	218672913	1000	+	.	gene_id "MSTRG.106860"; transcript_id "MSTRG.106860.45"; exon_number "2";
chr2	StringTie	exon	218673625	218673765	1000	+	.	gene_id "MSTRG.106860"; transcript_id "MSTRG.106860.45"; exon_number "3";
chr2	StringTie	exon	218673879	218673956	1000	+	.	gene_id "MSTRG.106860"; transcript_id "MSTRG.106860.45"; exon_number "4";
chr2	StringTie	exon	218675343	218675473	1000	+	.	gene_id "MSTRG.106860"; transcript_id "MSTRG.106860.45"; exon_number "5";
chr2	StringTie	exon	218676029	218676278	1000	+	.	gene_id "MSTRG.106860"; transcript_id "MSTRG.106860.45"; exon_number "6";
chr2	StringTie	exon	218679168	218679261	1000	+	.	gene_id "MSTRG.106860"; transcript_id "MSTRG.106860.45"; exon_number "7";
chr2	StringTie	exon	218679560	218679729	1000	+	.	gene_id "MSTRG.106860"; transcript_id "MSTRG.106860.45"; exon_number "8";
chr2	StringTie	exon	218679893	218680080	1000	+	.	gene_id "MSTRG.106860"; transcript_id "MSTRG.106860.45"; exon_number "9";
chr2	StringTie	exon	218680603	218680702	1000	+	.	gene_id "MSTRG.106860"; transcript_id "MSTRG.106860.45"; exon_number "10";
chr2	StringTie	exon	218685085	218685228	1000	+	.	gene_id "MSTRG.106860"; transcript_id "MSTRG.106860.45"; exon_number "11";
chr2	StringTie	exon	218688391	218688493	1000	+	.	gene_id "MSTRG.106860"; transcript_id "MSTRG.106860.45"; exon_number "12";
chr2	StringTie	exon	218688697	218688876	1000	+	.	gene_id "MSTRG.106860"; transcript_id "MSTRG.106860.45"; exon_number "13";
chr2	StringTie	exon	218689859	218689956	1000	+	.	gene_id "MSTRG.106860"; transcript_id "MSTRG.106860.45"; exon_number "14";
chr2	StringTie	exon	218690450	218690555	1000	+	.	gene_id "MSTRG.106860"; transcript_id "MSTRG.106860.45"; exon_number "15";
chr2	StringTie	exon	218692143	218692293	1000	+	.	gene_id "MSTRG.106860"; transcript_id "MSTRG.106860.45"; exon_number "16";
chr2	StringTie	exon	218692583	218692710	1000	+	.	gene_id "MSTRG.106860"; transcript_id "MSTRG.106860.45"; exon_number "17";
chr2	StringTie	exon	218693240	218693344	1000	+	.	gene_id "MSTRG.106860"; transcript_id "MSTRG.106860.45"; exon_number "18";
chr2	StringTie	exon	218693723	218693821	1000	+	.	gene_id "MSTRG.106860"; transcript_id "MSTRG.106860.45"; exon_number "19";
chr2	StringTie	exon	218693895	218693983	1000	+	.	gene_id "MSTRG.106860"; transcript_id "MSTRG.106860.45"; exon_number "20";
chr2	StringTie	exon	218694264	218694327	1000	+	.	gene_id "MSTRG.106860"; transcript_id "MSTRG.106860.45"; exon_number "21";
chr2	StringTie	exon	218694525	218694635	1000	+	.	gene_id "MSTRG.106860"; transcript_id "MSTRG.106860.45"; exon_number "22";
chr2	StringTie	exon	218696527	218696601	1000	+	.	gene_id "MSTRG.106860"; transcript_id "MSTRG.106860.45"; exon_number "23";
chr2	StringTie	exon	218697039	218697213	1000	+	.	gene_id "MSTRG.106860"; transcript_id "MSTRG.106860.45"; exon_number "24";
chr2	StringTie	exon	218697463	218697610	1000	+	.	gene_id "MSTRG.106860"; transcript_id "MSTRG.106860.45"; exon_number "25";
chr2	StringTie	exon	218697854	218698001	1000	+	.	gene_id "MSTRG.106860"; transcript_id "MSTRG.106860.45"; exon_number "26";
chr2	StringTie	exon	218698602	218699348	1000	+	.	gene_id "MSTRG.106860"; transcript_id "MSTRG.106860.45"; exon_number "27";
chr2	StringTie	exon	218701866	218703479	1000	+	.	gene_id "MSTRG.106860"; transcript_id "MSTRG.106860.45"; exon_number "28";
chr2	StringTie	transcript	218746161	218755474	1000	+	.	gene_id "MSTRG.106860"; transcript_id "MSTRG.106860.453";
chr2	StringTie	exon	218746161	218747194	1000	+	.	gene_id "MSTRG.106860"; transcript_id "MSTRG.106860.453"; exon_number "1";
chr2	StringTie	exon	218747290	218747372	1000	+	.	gene_id "MSTRG.106860"; transcript_id "MSTRG.106860.453"; exon_number "2";
chr2	StringTie	exon	218747597	218748227	1000	+	.	gene_id "MSTRG.106860"; transcript_id "MSTRG.106860.453"; exon_number "3";
chr2	StringTie	exon	218748836	218748934	1000	+	.	gene_id "MSTRG.106860"; transcript_id "MSTRG.106860.453"; exon_number "4";
chr2	StringTie	exon	218749253	218749387	1000	+	.	gene_id "MSTRG.106860"; transcript_id "MSTRG.106860.453"; exon_number "5";
chr2	StringTie	exon	218750009	218750146	1000	+	.	gene_id "MSTRG.106860"; transcript_id "MSTRG.106860.453"; exon_number "6";
chr2	StringTie	exon	218751704	218751806	1000	+	.	gene_id "MSTRG.106860"; transcript_id "MSTRG.106860.453"; exon_number "7";
chr2	StringTie	exon	218752763	218752973	1000	+	.	gene_id "MSTRG.106860"; transcript_id "MSTRG.106860.453"; exon_number "8";
chr2	StringTie	exon	218753118	218753185	1000	+	.	gene_id "MSTRG.106860"; transcript_id "MSTRG.106860.453"; exon_number "9";
chr2	StringTie	exon	218753584	218753669	1000	+	.	gene_id "MSTRG.106860"; transcript_id "MSTRG.106860.453"; exon_number "10";
chr2	StringTie	exon	218754134	218755474	1000	+	.	gene_id "MSTRG.106860"; transcript_id "MSTRG.106860.453"; exon_number "11";
chr2	StringTie	transcript	218779405	218823075	1000	+	.	gene_id "MSTRG.106860"; transcript_id "MSTRG.106860.459";
chr2	StringTie	exon	218779405	218782437	1000	+	.	gene_id "MSTRG.106860"; transcript_id "MSTRG.106860.459"; exon_number "1";
chr2	StringTie	exon	218809577	218809767	1000	+	.	gene_id "MSTRG.106860"; transcript_id "MSTRG.106860.459"; exon_number "2";
chr2	StringTie	exon	218812222	218812421	1000	+	.	gene_id "MSTRG.106860"; transcript_id "MSTRG.106860.459"; exon_number "3";
chr2	StringTie	exon	218812552	218812749	1000	+	.	gene_id "MSTRG.106860"; transcript_id "MSTRG.106860.459"; exon_number "4";
chr2	StringTie	exon	218812924	218813096	1000	+	.	gene_id "MSTRG.106860"; transcript_id "MSTRG.106860.459"; exon_number "5";
chr2	StringTie	exon	218814021	218814187	1000	+	.	gene_id "MSTRG.106860"; transcript_id "MSTRG.106860.459"; exon_number "6";
chr2	StringTie	exon	218814380	218814458	1000	+	.	gene_id "MSTRG.106860"; transcript_id "MSTRG.106860.459"; exon_number "7";
chr2	StringTie	exon	218814545	218814757	1000	+	.	gene_id "MSTRG.106860"; transcript_id "MSTRG.106860.459"; exon_number "8";
chr2	StringTie	exon	218814911	218815147	1000	+	.	gene_id "MSTRG.106860"; transcript_id "MSTRG.106860.459"; exon_number "9";
chr2	StringTie	exon	218818292	218818386	1000	+	.	gene_id "MSTRG.106860"; transcript_id "MSTRG.106860.459"; exon_number "10";
chr2	StringTie	exon	218818614	218823075	1000	+	.	gene_id "MSTRG.106860"; transcript_id "MSTRG.106860.459"; exon_number "11";
chr2	StringTie	transcript	218672022	218702815	1000	+	.	gene_id "MSTRG.106860"; transcript_id "MSTRG.106860.46";
chr2	StringTie	exon	218672022	218672215	1000	+	.	gene_id "MSTRG.106860"; transcript_id "MSTRG.106860.46"; exon_number "1";
chr2	StringTie	exon	218672741	218672913	1000	+	.	gene_id "MSTRG.106860"; transcript_id "MSTRG.106860.46"; exon_number "2";
chr2	StringTie	exon	218673625	218673765	1000	+	.	gene_id "MSTRG.106860"; transcript_id "MSTRG.106860.46"; exon_number "3";
chr2	StringTie	exon	218673879	218673956	1000	+	.	gene_id "MSTRG.106860"; transcript_id "MSTRG.106860.46"; exon_number "4";
chr2	StringTie	exon	218675343	218675473	1000	+	.	gene_id "MSTRG.106860"; transcript_id "MSTRG.106860.46"; exon_number "5";
chr2	StringTie	exon	218676029	218676278	1000	+	.	gene_id "MSTRG.106860"; transcript_id "MSTRG.106860.46"; exon_number "6";
chr2	StringTie	exon	218679168	218679261	1000	+	.	gene_id "MSTRG.106860"; transcript_id "MSTRG.106860.46"; exon_number "7";
chr2	StringTie	exon	218679560	218679729	1000	+	.	gene_id "MSTRG.106860"; transcript_id "MSTRG.106860.46"; exon_number "8";
chr2	StringTie	exon	218679893	218680080	1000	+	.	gene_id "MSTRG.106860"; transcript_id "MSTRG.106860.46"; exon_number "9";
chr2	StringTie	exon	218680603	218680702	1000	+	.	gene_id "MSTRG.106860"; transcript_id "MSTRG.106860.46"; exon_number "10";
chr2	StringTie	exon	218685085	218685228	1000	+	.	gene_id "MSTRG.106860"; transcript_id "MSTRG.106860.46"; exon_number "11";
chr2	StringTie	exon	218688697	218688876	1000	+	.	gene_id "MSTRG.106860"; transcript_id "MSTRG.106860.46"; exon_number "12";
chr2	StringTie	exon	218689886	218689956	1000	+	.	gene_id "MSTRG.106860"; transcript_id "MSTRG.106860.46"; exon_number "13";
chr2	StringTie	exon	218690450	218690555	1000	+	.	gene_id "MSTRG.106860"; transcript_id "MSTRG.106860.46"; exon_number "14";
chr2	StringTie	exon	218692143	218692511	1000	+	.	gene_id "MSTRG.106860"; transcript_id "MSTRG.106860.46"; exon_number "15";
chr2	StringTie	exon	218692583	218692710	1000	+	.	gene_id "MSTRG.106860"; transcript_id "MSTRG.106860.46"; exon_number "16";
chr2	StringTie	exon	218693240	218693344	1000	+	.	gene_id "MSTRG.106860"; transcript_id "MSTRG.106860.46"; exon_number "17";
chr2	StringTie	exon	218693723	218693821	1000	+	.	gene_id "MSTRG.106860"; transcript_id "MSTRG.106860.46"; exon_number "18";
chr2	StringTie	exon	218693895	218693983	1000	+	.	gene_id "MSTRG.106860"; transcript_id "MSTRG.106860.46"; exon_number "19";
chr2	StringTie	exon	218694264	218694327	1000	+	.	gene_id "MSTRG.106860"; transcript_id "MSTRG.106860.46"; exon_number "20";
chr2	StringTie	exon	218694525	218694635	1000	+	.	gene_id "MSTRG.106860"; transcript_id "MSTRG.106860.46"; exon_number "21";
chr2	StringTie	exon	218696590	218696601	1000	+	.	gene_id "MSTRG.106860"; transcript_id "MSTRG.106860.46"; exon_number "22";
chr2	StringTie	exon	218697042	218697213	1000	+	.	gene_id "MSTRG.106860"; transcript_id "MSTRG.106860.46"; exon_number "23";
chr2	StringTie	exon	218697463	218697610	1000	+	.	gene_id "MSTRG.106860"; transcript_id "MSTRG.106860.46"; exon_number "24";
chr2	StringTie	exon	218697854	218698001	1000	+	.	gene_id "MSTRG.106860"; transcript_id "MSTRG.106860.46"; exon_number "25";
chr2	StringTie	exon	218698602	218699348	1000	+	.	gene_id "MSTRG.106860"; transcript_id "MSTRG.106860.46"; exon_number "26";
chr2	StringTie	exon	218701866	218702815	1000	+	.	gene_id "MSTRG.106860"; transcript_id "MSTRG.106860.46"; exon_number "27";
chr2	StringTie	transcript	218780395	218822397	1000	+	.	gene_id "MSTRG.106860"; transcript_id "MSTRG.106860.460";
chr2	StringTie	exon	218780395	218782437	1000	+	.	gene_id "MSTRG.106860"; transcript_id "MSTRG.106860.460"; exon_number "1";
chr2	StringTie	exon	218809577	218809767	1000	+	.	gene_id "MSTRG.106860"; transcript_id "MSTRG.106860.460"; exon_number "2";
chr2	StringTie	exon	218812222	218812421	1000	+	.	gene_id "MSTRG.106860"; transcript_id "MSTRG.106860.460"; exon_number "3";
chr2	StringTie	exon	218812552	218812749	1000	+	.	gene_id "MSTRG.106860"; transcript_id "MSTRG.106860.460"; exon_number "4";
chr2	StringTie	exon	218812924	218813096	1000	+	.	gene_id "MSTRG.106860"; transcript_id "MSTRG.106860.460"; exon_number "5";
chr2	StringTie	exon	218814021	218814187	1000	+	.	gene_id "MSTRG.106860"; transcript_id "MSTRG.106860.460"; exon_number "6";
chr2	StringTie	exon	218814380	218814458	1000	+	.	gene_id "MSTRG.106860"; transcript_id "MSTRG.106860.460"; exon_number "7";
chr2	StringTie	exon	218814545	218814757	1000	+	.	gene_id "MSTRG.106860"; transcript_id "MSTRG.106860.460"; exon_number "8";
chr2	StringTie	exon	218814911	218815147	1000	+	.	gene_id "MSTRG.106860"; transcript_id "MSTRG.106860.460"; exon_number "9";
chr2	StringTie	exon	218818295	218818386	1000	+	.	gene_id "MSTRG.106860"; transcript_id "MSTRG.106860.460"; exon_number "10";
chr2	StringTie	exon	218818614	218822397	1000	+	.	gene_id "MSTRG.106860"; transcript_id "MSTRG.106860.460"; exon_number "11";
chr2	StringTie	transcript	218780552	218823154	1000	+	.	gene_id "MSTRG.106860"; transcript_id "MSTRG.106860.461";
chr2	StringTie	exon	218780552	218780956	1000	+	.	gene_id "MSTRG.106860"; transcript_id "MSTRG.106860.461"; exon_number "1";
chr2	StringTie	exon	218781674	218782437	1000	+	.	gene_id "MSTRG.106860"; transcript_id "MSTRG.106860.461"; exon_number "2";
chr2	StringTie	exon	218809577	218809767	1000	+	.	gene_id "MSTRG.106860"; transcript_id "MSTRG.106860.461"; exon_number "3";
chr2	StringTie	exon	218812222	218812421	1000	+	.	gene_id "MSTRG.106860"; transcript_id "MSTRG.106860.461"; exon_number "4";
chr2	StringTie	exon	218812552	218812749	1000	+	.	gene_id "MSTRG.106860"; transcript_id "MSTRG.106860.461"; exon_number "5";
chr2	StringTie	exon	218812924	218813096	1000	+	.	gene_id "MSTRG.106860"; transcript_id "MSTRG.106860.461"; exon_number "6";
chr2	StringTie	exon	218814021	218814187	1000	+	.	gene_id "MSTRG.106860"; transcript_id "MSTRG.106860.461"; exon_number "7";
chr2	StringTie	exon	218814380	218814458	1000	+	.	gene_id "MSTRG.106860"; transcript_id "MSTRG.106860.461"; exon_number "8";
chr2	StringTie	exon	218814545	218814757	1000	+	.	gene_id "MSTRG.106860"; transcript_id "MSTRG.106860.461"; exon_number "9";
chr2	StringTie	exon	218814911	218815147	1000	+	.	gene_id "MSTRG.106860"; transcript_id "MSTRG.106860.461"; exon_number "10";
chr2	StringTie	exon	218818292	218818386	1000	+	.	gene_id "MSTRG.106860"; transcript_id "MSTRG.106860.461"; exon_number "11";
chr2	StringTie	exon	218818614	218823154	1000	+	.	gene_id "MSTRG.106860"; transcript_id "MSTRG.106860.461"; exon_number "12";
chr2	StringTie	transcript	218781592	218818378	1000	+	.	gene_id "MSTRG.106860"; transcript_id "MSTRG.106860.462";
chr2	StringTie	exon	218781592	218782437	1000	+	.	gene_id "MSTRG.106860"; transcript_id "MSTRG.106860.462"; exon_number "1";
chr2	StringTie	exon	218809623	218809767	1000	+	.	gene_id "MSTRG.106860"; transcript_id "MSTRG.106860.462"; exon_number "2";
chr2	StringTie	exon	218812222	218812749	1000	+	.	gene_id "MSTRG.106860"; transcript_id "MSTRG.106860.462"; exon_number "3";
chr2	StringTie	exon	218812924	218813096	1000	+	.	gene_id "MSTRG.106860"; transcript_id "MSTRG.106860.462"; exon_number "4";
chr2	StringTie	exon	218814021	218814187	1000	+	.	gene_id "MSTRG.106860"; transcript_id "MSTRG.106860.462"; exon_number "5";
chr2	StringTie	exon	218814380	218814458	1000	+	.	gene_id "MSTRG.106860"; transcript_id "MSTRG.106860.462"; exon_number "6";
chr2	StringTie	exon	218814545	218814757	1000	+	.	gene_id "MSTRG.106860"; transcript_id "MSTRG.106860.462"; exon_number "7";
chr2	StringTie	exon	218814911	218815147	1000	+	.	gene_id "MSTRG.106860"; transcript_id "MSTRG.106860.462"; exon_number "8";
chr2	StringTie	exon	218818292	218818378	1000	+	.	gene_id "MSTRG.106860"; transcript_id "MSTRG.106860.462"; exon_number "9";
chr2	StringTie	transcript	218781704	218815352	1000	+	.	gene_id "MSTRG.106860"; transcript_id "MSTRG.106860.463";
chr2	StringTie	exon	218781704	218781945	1000	+	.	gene_id "MSTRG.106860"; transcript_id "MSTRG.106860.463"; exon_number "1";
chr2	StringTie	exon	218782396	218782437	1000	+	.	gene_id "MSTRG.106860"; transcript_id "MSTRG.106860.463"; exon_number "2";
chr2	StringTie	exon	218809577	218809767	1000	+	.	gene_id "MSTRG.106860"; transcript_id "MSTRG.106860.463"; exon_number "3";
chr2	StringTie	exon	218812222	218812421	1000	+	.	gene_id "MSTRG.106860"; transcript_id "MSTRG.106860.463"; exon_number "4";
chr2	StringTie	exon	218812552	218812749	1000	+	.	gene_id "MSTRG.106860"; transcript_id "MSTRG.106860.463"; exon_number "5";
chr2	StringTie	exon	218812924	218813096	1000	+	.	gene_id "MSTRG.106860"; transcript_id "MSTRG.106860.463"; exon_number "6";
chr2	StringTie	exon	218814021	218814187	1000	+	.	gene_id "MSTRG.106860"; transcript_id "MSTRG.106860.463"; exon_number "7";
chr2	StringTie	exon	218814380	218814458	1000	+	.	gene_id "MSTRG.106860"; transcript_id "MSTRG.106860.463"; exon_number "8";
chr2	StringTie	exon	218814545	218814757	1000	+	.	gene_id "MSTRG.106860"; transcript_id "MSTRG.106860.463"; exon_number "9";
chr2	StringTie	exon	218814911	218815352	1000	+	.	gene_id "MSTRG.106860"; transcript_id "MSTRG.106860.463"; exon_number "10";
chr2	StringTie	transcript	218781708	218815367	1000	+	.	gene_id "MSTRG.106860"; transcript_id "MSTRG.106860.464";
chr2	StringTie	exon	218781708	218782437	1000	+	.	gene_id "MSTRG.106860"; transcript_id "MSTRG.106860.464"; exon_number "1";
chr2	StringTie	exon	218809577	218809767	1000	+	.	gene_id "MSTRG.106860"; transcript_id "MSTRG.106860.464"; exon_number "2";
chr2	StringTie	exon	218812222	218812378	1000	+	.	gene_id "MSTRG.106860"; transcript_id "MSTRG.106860.464"; exon_number "3";
chr2	StringTie	exon	218812491	218812749	1000	+	.	gene_id "MSTRG.106860"; transcript_id "MSTRG.106860.464"; exon_number "4";
chr2	StringTie	exon	218812924	218813096	1000	+	.	gene_id "MSTRG.106860"; transcript_id "MSTRG.106860.464"; exon_number "5";
chr2	StringTie	exon	218814021	218814187	1000	+	.	gene_id "MSTRG.106860"; transcript_id "MSTRG.106860.464"; exon_number "6";
chr2	StringTie	exon	218814380	218814458	1000	+	.	gene_id "MSTRG.106860"; transcript_id "MSTRG.106860.464"; exon_number "7";
chr2	StringTie	exon	218814545	218814757	1000	+	.	gene_id "MSTRG.106860"; transcript_id "MSTRG.106860.464"; exon_number "8";
chr2	StringTie	exon	218814911	218815367	1000	+	.	gene_id "MSTRG.106860"; transcript_id "MSTRG.106860.464"; exon_number "9";
chr2	StringTie	transcript	218781726	218787876	1000	+	.	gene_id "MSTRG.106860"; transcript_id "MSTRG.106860.465";
chr2	StringTie	exon	218781726	218782437	1000	+	.	gene_id "MSTRG.106860"; transcript_id "MSTRG.106860.465"; exon_number "1";
chr2	StringTie	exon	218787736	218787876	1000	+	.	gene_id "MSTRG.106860"; transcript_id "MSTRG.106860.465"; exon_number "2";
chr2	StringTie	transcript	218781726	218815294	1000	+	.	gene_id "MSTRG.106860"; transcript_id "MSTRG.106860.466";
chr2	StringTie	exon	218781726	218782437	1000	+	.	gene_id "MSTRG.106860"; transcript_id "MSTRG.106860.466"; exon_number "1";
chr2	StringTie	exon	218809577	218809767	1000	+	.	gene_id "MSTRG.106860"; transcript_id "MSTRG.106860.466"; exon_number "2";
chr2	StringTie	exon	218812222	218812421	1000	+	.	gene_id "MSTRG.106860"; transcript_id "MSTRG.106860.466"; exon_number "3";
chr2	StringTie	exon	218812552	218812749	1000	+	.	gene_id "MSTRG.106860"; transcript_id "MSTRG.106860.466"; exon_number "4";
chr2	StringTie	exon	218812924	218813096	1000	+	.	gene_id "MSTRG.106860"; transcript_id "MSTRG.106860.466"; exon_number "5";
chr2	StringTie	exon	218814021	218814187	1000	+	.	gene_id "MSTRG.106860"; transcript_id "MSTRG.106860.466"; exon_number "6";
chr2	StringTie	exon	218814380	218814458	1000	+	.	gene_id "MSTRG.106860"; transcript_id "MSTRG.106860.466"; exon_number "7";
chr2	StringTie	exon	218814545	218814757	1000	+	.	gene_id "MSTRG.106860"; transcript_id "MSTRG.106860.466"; exon_number "8";
chr2	StringTie	exon	218814911	218815092	1000	+	.	gene_id "MSTRG.106860"; transcript_id "MSTRG.106860.466"; exon_number "9";
chr2	StringTie	exon	218815131	218815294	1000	+	.	gene_id "MSTRG.106860"; transcript_id "MSTRG.106860.466"; exon_number "10";
chr2	StringTie	transcript	218782146	218815295	1000	+	.	gene_id "MSTRG.106860"; transcript_id "MSTRG.106860.469";
chr2	StringTie	exon	218782146	218782753	1000	+	.	gene_id "MSTRG.106860"; transcript_id "MSTRG.106860.469"; exon_number "1";
chr2	StringTie	exon	218809577	218809767	1000	+	.	gene_id "MSTRG.106860"; transcript_id "MSTRG.106860.469"; exon_number "2";
chr2	StringTie	exon	218812222	218812421	1000	+	.	gene_id "MSTRG.106860"; transcript_id "MSTRG.106860.469"; exon_number "3";
chr2	StringTie	exon	218812552	218812749	1000	+	.	gene_id "MSTRG.106860"; transcript_id "MSTRG.106860.469"; exon_number "4";
chr2	StringTie	exon	218812924	218813096	1000	+	.	gene_id "MSTRG.106860"; transcript_id "MSTRG.106860.469"; exon_number "5";
chr2	StringTie	exon	218814021	218814187	1000	+	.	gene_id "MSTRG.106860"; transcript_id "MSTRG.106860.469"; exon_number "6";
chr2	StringTie	exon	218814380	218814458	1000	+	.	gene_id "MSTRG.106860"; transcript_id "MSTRG.106860.469"; exon_number "7";
chr2	StringTie	exon	218814545	218814757	1000	+	.	gene_id "MSTRG.106860"; transcript_id "MSTRG.106860.469"; exon_number "8";
chr2	StringTie	exon	218814911	218815295	1000	+	.	gene_id "MSTRG.106860"; transcript_id "MSTRG.106860.469"; exon_number "9";
chr2	StringTie	transcript	218672023	218703152	1000	+	.	gene_id "MSTRG.106860"; transcript_id "MSTRG.106860.47";
chr2	StringTie	exon	218672023	218672365	1000	+	.	gene_id "MSTRG.106860"; transcript_id "MSTRG.106860.47"; exon_number "1";
chr2	StringTie	exon	218672741	218672913	1000	+	.	gene_id "MSTRG.106860"; transcript_id "MSTRG.106860.47"; exon_number "2";
chr2	StringTie	exon	218673625	218673765	1000	+	.	gene_id "MSTRG.106860"; transcript_id "MSTRG.106860.47"; exon_number "3";
chr2	StringTie	exon	218673879	218673956	1000	+	.	gene_id "MSTRG.106860"; transcript_id "MSTRG.106860.47"; exon_number "4";
chr2	StringTie	exon	218675343	218675473	1000	+	.	gene_id "MSTRG.106860"; transcript_id "MSTRG.106860.47"; exon_number "5";
chr2	StringTie	exon	218676029	218676278	1000	+	.	gene_id "MSTRG.106860"; transcript_id "MSTRG.106860.47"; exon_number "6";
chr2	StringTie	exon	218679168	218679261	1000	+	.	gene_id "MSTRG.106860"; transcript_id "MSTRG.106860.47"; exon_number "7";
chr2	StringTie	exon	218679560	218679729	1000	+	.	gene_id "MSTRG.106860"; transcript_id "MSTRG.106860.47"; exon_number "8";
chr2	StringTie	exon	218679893	218680080	1000	+	.	gene_id "MSTRG.106860"; transcript_id "MSTRG.106860.47"; exon_number "9";
chr2	StringTie	exon	218680603	218680702	1000	+	.	gene_id "MSTRG.106860"; transcript_id "MSTRG.106860.47"; exon_number "10";
chr2	StringTie	exon	218685085	218685228	1000	+	.	gene_id "MSTRG.106860"; transcript_id "MSTRG.106860.47"; exon_number "11";
chr2	StringTie	exon	218688697	218688876	1000	+	.	gene_id "MSTRG.106860"; transcript_id "MSTRG.106860.47"; exon_number "12";
chr2	StringTie	exon	218689859	218689956	1000	+	.	gene_id "MSTRG.106860"; transcript_id "MSTRG.106860.47"; exon_number "13";
chr2	StringTie	exon	218690450	218690555	1000	+	.	gene_id "MSTRG.106860"; transcript_id "MSTRG.106860.47"; exon_number "14";
chr2	StringTie	exon	218692143	218692710	1000	+	.	gene_id "MSTRG.106860"; transcript_id "MSTRG.106860.47"; exon_number "15";
chr2	StringTie	exon	218693240	218693344	1000	+	.	gene_id "MSTRG.106860"; transcript_id "MSTRG.106860.47"; exon_number "16";
chr2	StringTie	exon	218693723	218693821	1000	+	.	gene_id "MSTRG.106860"; transcript_id "MSTRG.106860.47"; exon_number "17";
chr2	StringTie	exon	218693895	218693983	1000	+	.	gene_id "MSTRG.106860"; transcript_id "MSTRG.106860.47"; exon_number "18";
chr2	StringTie	exon	218694264	218694327	1000	+	.	gene_id "MSTRG.106860"; transcript_id "MSTRG.106860.47"; exon_number "19";
chr2	StringTie	exon	218694525	218694635	1000	+	.	gene_id "MSTRG.106860"; transcript_id "MSTRG.106860.47"; exon_number "20";
chr2	StringTie	exon	218696590	218697213	1000	+	.	gene_id "MSTRG.106860"; transcript_id "MSTRG.106860.47"; exon_number "21";
chr2	StringTie	exon	218697463	218697610	1000	+	.	gene_id "MSTRG.106860"; transcript_id "MSTRG.106860.47"; exon_number "22";
chr2	StringTie	exon	218697854	218698001	1000	+	.	gene_id "MSTRG.106860"; transcript_id "MSTRG.106860.47"; exon_number "23";
chr2	StringTie	exon	218698602	218699348	1000	+	.	gene_id "MSTRG.106860"; transcript_id "MSTRG.106860.47"; exon_number "24";
chr2	StringTie	exon	218701866	218703152	1000	+	.	gene_id "MSTRG.106860"; transcript_id "MSTRG.106860.47"; exon_number "25";
chr2	StringTie	transcript	218782153	218815293	1000	+	.	gene_id "MSTRG.106860"; transcript_id "MSTRG.106860.470";
chr2	StringTie	exon	218782153	218782437	1000	+	.	gene_id "MSTRG.106860"; transcript_id "MSTRG.106860.470"; exon_number "1";
chr2	StringTie	exon	218812222	218812421	1000	+	.	gene_id "MSTRG.106860"; transcript_id "MSTRG.106860.470"; exon_number "2";
chr2	StringTie	exon	218812552	218812749	1000	+	.	gene_id "MSTRG.106860"; transcript_id "MSTRG.106860.470"; exon_number "3";
chr2	StringTie	exon	218812924	218813096	1000	+	.	gene_id "MSTRG.106860"; transcript_id "MSTRG.106860.470"; exon_number "4";
chr2	StringTie	exon	218814021	218814458	1000	+	.	gene_id "MSTRG.106860"; transcript_id "MSTRG.106860.470"; exon_number "5";
chr2	StringTie	exon	218814545	218814757	1000	+	.	gene_id "MSTRG.106860"; transcript_id "MSTRG.106860.470"; exon_number "6";
chr2	StringTie	exon	218814911	218815293	1000	+	.	gene_id "MSTRG.106860"; transcript_id "MSTRG.106860.470"; exon_number "7";
chr2	StringTie	transcript	218803178	218822375	1000	+	.	gene_id "MSTRG.106860"; transcript_id "MSTRG.106860.473";
chr2	StringTie	exon	218803178	218806021	1000	+	.	gene_id "MSTRG.106860"; transcript_id "MSTRG.106860.473"; exon_number "1";
chr2	StringTie	exon	218809577	218809767	1000	+	.	gene_id "MSTRG.106860"; transcript_id "MSTRG.106860.473"; exon_number "2";
chr2	StringTie	exon	218812222	218812421	1000	+	.	gene_id "MSTRG.106860"; transcript_id "MSTRG.106860.473"; exon_number "3";
chr2	StringTie	exon	218812552	218812749	1000	+	.	gene_id "MSTRG.106860"; transcript_id "MSTRG.106860.473"; exon_number "4";
chr2	StringTie	exon	218812924	218813096	1000	+	.	gene_id "MSTRG.106860"; transcript_id "MSTRG.106860.473"; exon_number "5";
chr2	StringTie	exon	218814021	218814187	1000	+	.	gene_id "MSTRG.106860"; transcript_id "MSTRG.106860.473"; exon_number "6";
chr2	StringTie	exon	218814380	218814458	1000	+	.	gene_id "MSTRG.106860"; transcript_id "MSTRG.106860.473"; exon_number "7";
chr2	StringTie	exon	218814545	218814757	1000	+	.	gene_id "MSTRG.106860"; transcript_id "MSTRG.106860.473"; exon_number "8";
chr2	StringTie	exon	218814911	218815147	1000	+	.	gene_id "MSTRG.106860"; transcript_id "MSTRG.106860.473"; exon_number "9";
chr2	StringTie	exon	218818295	218818386	1000	+	.	gene_id "MSTRG.106860"; transcript_id "MSTRG.106860.473"; exon_number "10";
chr2	StringTie	exon	218818614	218822375	1000	+	.	gene_id "MSTRG.106860"; transcript_id "MSTRG.106860.473"; exon_number "11";
chr2	StringTie	transcript	218804075	218822376	1000	+	.	gene_id "MSTRG.106860"; transcript_id "MSTRG.106860.474";
chr2	StringTie	exon	218804075	218806119	1000	+	.	gene_id "MSTRG.106860"; transcript_id "MSTRG.106860.474"; exon_number "1";
chr2	StringTie	exon	218809577	218809767	1000	+	.	gene_id "MSTRG.106860"; transcript_id "MSTRG.106860.474"; exon_number "2";
chr2	StringTie	exon	218812222	218812421	1000	+	.	gene_id "MSTRG.106860"; transcript_id "MSTRG.106860.474"; exon_number "3";
chr2	StringTie	exon	218812552	218812749	1000	+	.	gene_id "MSTRG.106860"; transcript_id "MSTRG.106860.474"; exon_number "4";
chr2	StringTie	exon	218812924	218813096	1000	+	.	gene_id "MSTRG.106860"; transcript_id "MSTRG.106860.474"; exon_number "5";
chr2	StringTie	exon	218814021	218814187	1000	+	.	gene_id "MSTRG.106860"; transcript_id "MSTRG.106860.474"; exon_number "6";
chr2	StringTie	exon	218814380	218814458	1000	+	.	gene_id "MSTRG.106860"; transcript_id "MSTRG.106860.474"; exon_number "7";
chr2	StringTie	exon	218814545	218814757	1000	+	.	gene_id "MSTRG.106860"; transcript_id "MSTRG.106860.474"; exon_number "8";
chr2	StringTie	exon	218814911	218815147	1000	+	.	gene_id "MSTRG.106860"; transcript_id "MSTRG.106860.474"; exon_number "9";
chr2	StringTie	exon	218818292	218818386	1000	+	.	gene_id "MSTRG.106860"; transcript_id "MSTRG.106860.474"; exon_number "10";
chr2	StringTie	exon	218818614	218822376	1000	+	.	gene_id "MSTRG.106860"; transcript_id "MSTRG.106860.474"; exon_number "11";
chr2	StringTie	transcript	218805914	218815294	1000	+	.	gene_id "MSTRG.106860"; transcript_id "MSTRG.106860.475";
chr2	StringTie	exon	218805914	218806021	1000	+	.	gene_id "MSTRG.106860"; transcript_id "MSTRG.106860.475"; exon_number "1";
chr2	StringTie	exon	218809577	218809767	1000	+	.	gene_id "MSTRG.106860"; transcript_id "MSTRG.106860.475"; exon_number "2";
chr2	StringTie	exon	218812222	218812421	1000	+	.	gene_id "MSTRG.106860"; transcript_id "MSTRG.106860.475"; exon_number "3";
chr2	StringTie	exon	218812552	218812749	1000	+	.	gene_id "MSTRG.106860"; transcript_id "MSTRG.106860.475"; exon_number "4";
chr2	StringTie	exon	218812924	218813096	1000	+	.	gene_id "MSTRG.106860"; transcript_id "MSTRG.106860.475"; exon_number "5";
chr2	StringTie	exon	218814021	218814187	1000	+	.	gene_id "MSTRG.106860"; transcript_id "MSTRG.106860.475"; exon_number "6";
chr2	StringTie	exon	218814380	218814458	1000	+	.	gene_id "MSTRG.106860"; transcript_id "MSTRG.106860.475"; exon_number "7";
chr2	StringTie	exon	218814545	218814757	1000	+	.	gene_id "MSTRG.106860"; transcript_id "MSTRG.106860.475"; exon_number "8";
chr2	StringTie	exon	218814920	218815294	1000	+	.	gene_id "MSTRG.106860"; transcript_id "MSTRG.106860.475"; exon_number "9";
chr2	StringTie	transcript	218805914	218819825	1000	+	.	gene_id "MSTRG.106860"; transcript_id "MSTRG.106860.476";
chr2	StringTie	exon	218805914	218806021	1000	+	.	gene_id "MSTRG.106860"; transcript_id "MSTRG.106860.476"; exon_number "1";
chr2	StringTie	exon	218809577	218809767	1000	+	.	gene_id "MSTRG.106860"; transcript_id "MSTRG.106860.476"; exon_number "2";
chr2	StringTie	exon	218812222	218812421	1000	+	.	gene_id "MSTRG.106860"; transcript_id "MSTRG.106860.476"; exon_number "3";
chr2	StringTie	exon	218812552	218812749	1000	+	.	gene_id "MSTRG.106860"; transcript_id "MSTRG.106860.476"; exon_number "4";
chr2	StringTie	exon	218812924	218813096	1000	+	.	gene_id "MSTRG.106860"; transcript_id "MSTRG.106860.476"; exon_number "5";
chr2	StringTie	exon	218814021	218814187	1000	+	.	gene_id "MSTRG.106860"; transcript_id "MSTRG.106860.476"; exon_number "6";
chr2	StringTie	exon	218814380	218814458	1000	+	.	gene_id "MSTRG.106860"; transcript_id "MSTRG.106860.476"; exon_number "7";
chr2	StringTie	exon	218814545	218814757	1000	+	.	gene_id "MSTRG.106860"; transcript_id "MSTRG.106860.476"; exon_number "8";
chr2	StringTie	exon	218814911	218815147	1000	+	.	gene_id "MSTRG.106860"; transcript_id "MSTRG.106860.476"; exon_number "9";
chr2	StringTie	exon	218818292	218818386	1000	+	.	gene_id "MSTRG.106860"; transcript_id "MSTRG.106860.476"; exon_number "10";
chr2	StringTie	exon	218818614	218819825	1000	+	.	gene_id "MSTRG.106860"; transcript_id "MSTRG.106860.476"; exon_number "11";
chr2	StringTie	transcript	218672023	218703005	1000	+	.	gene_id "MSTRG.106860"; transcript_id "MSTRG.106860.48";
chr2	StringTie	exon	218672023	218672215	1000	+	.	gene_id "MSTRG.106860"; transcript_id "MSTRG.106860.48"; exon_number "1";
chr2	StringTie	exon	218672741	218672913	1000	+	.	gene_id "MSTRG.106860"; transcript_id "MSTRG.106860.48"; exon_number "2";
chr2	StringTie	exon	218673625	218673765	1000	+	.	gene_id "MSTRG.106860"; transcript_id "MSTRG.106860.48"; exon_number "3";
chr2	StringTie	exon	218673879	218673956	1000	+	.	gene_id "MSTRG.106860"; transcript_id "MSTRG.106860.48"; exon_number "4";
chr2	StringTie	exon	218675343	218675473	1000	+	.	gene_id "MSTRG.106860"; transcript_id "MSTRG.106860.48"; exon_number "5";
chr2	StringTie	exon	218676029	218676278	1000	+	.	gene_id "MSTRG.106860"; transcript_id "MSTRG.106860.48"; exon_number "6";
chr2	StringTie	exon	218679560	218679729	1000	+	.	gene_id "MSTRG.106860"; transcript_id "MSTRG.106860.48"; exon_number "7";
chr2	StringTie	exon	218679893	218680080	1000	+	.	gene_id "MSTRG.106860"; transcript_id "MSTRG.106860.48"; exon_number "8";
chr2	StringTie	exon	218680603	218680702	1000	+	.	gene_id "MSTRG.106860"; transcript_id "MSTRG.106860.48"; exon_number "9";
chr2	StringTie	exon	218685085	218685228	1000	+	.	gene_id "MSTRG.106860"; transcript_id "MSTRG.106860.48"; exon_number "10";
chr2	StringTie	exon	218688697	218688876	1000	+	.	gene_id "MSTRG.106860"; transcript_id "MSTRG.106860.48"; exon_number "11";
chr2	StringTie	exon	218689859	218689956	1000	+	.	gene_id "MSTRG.106860"; transcript_id "MSTRG.106860.48"; exon_number "12";
chr2	StringTie	exon	218690450	218690555	1000	+	.	gene_id "MSTRG.106860"; transcript_id "MSTRG.106860.48"; exon_number "13";
chr2	StringTie	exon	218692143	218692710	1000	+	.	gene_id "MSTRG.106860"; transcript_id "MSTRG.106860.48"; exon_number "14";
chr2	StringTie	exon	218693240	218693344	1000	+	.	gene_id "MSTRG.106860"; transcript_id "MSTRG.106860.48"; exon_number "15";
chr2	StringTie	exon	218693723	218693821	1000	+	.	gene_id "MSTRG.106860"; transcript_id "MSTRG.106860.48"; exon_number "16";
chr2	StringTie	exon	218693895	218693983	1000	+	.	gene_id "MSTRG.106860"; transcript_id "MSTRG.106860.48"; exon_number "17";
chr2	StringTie	exon	218694264	218694327	1000	+	.	gene_id "MSTRG.106860"; transcript_id "MSTRG.106860.48"; exon_number "18";
chr2	StringTie	exon	218694525	218694635	1000	+	.	gene_id "MSTRG.106860"; transcript_id "MSTRG.106860.48"; exon_number "19";
chr2	StringTie	exon	218696527	218696601	1000	+	.	gene_id "MSTRG.106860"; transcript_id "MSTRG.106860.48"; exon_number "20";
chr2	StringTie	exon	218697039	218697213	1000	+	.	gene_id "MSTRG.106860"; transcript_id "MSTRG.106860.48"; exon_number "21";
chr2	StringTie	exon	218697463	218697610	1000	+	.	gene_id "MSTRG.106860"; transcript_id "MSTRG.106860.48"; exon_number "22";
chr2	StringTie	exon	218697854	218698001	1000	+	.	gene_id "MSTRG.106860"; transcript_id "MSTRG.106860.48"; exon_number "23";
chr2	StringTie	exon	218698602	218699348	1000	+	.	gene_id "MSTRG.106860"; transcript_id "MSTRG.106860.48"; exon_number "24";
chr2	StringTie	exon	218701866	218703005	1000	+	.	gene_id "MSTRG.106860"; transcript_id "MSTRG.106860.48"; exon_number "25";
chr2	StringTie	transcript	218672023	218703151	1000	+	.	gene_id "MSTRG.106860"; transcript_id "MSTRG.106860.49";
chr2	StringTie	exon	218672023	218672365	1000	+	.	gene_id "MSTRG.106860"; transcript_id "MSTRG.106860.49"; exon_number "1";
chr2	StringTie	exon	218672741	218672913	1000	+	.	gene_id "MSTRG.106860"; transcript_id "MSTRG.106860.49"; exon_number "2";
chr2	StringTie	exon	218673625	218673765	1000	+	.	gene_id "MSTRG.106860"; transcript_id "MSTRG.106860.49"; exon_number "3";
chr2	StringTie	exon	218673879	218673956	1000	+	.	gene_id "MSTRG.106860"; transcript_id "MSTRG.106860.49"; exon_number "4";
chr2	StringTie	exon	218675343	218675473	1000	+	.	gene_id "MSTRG.106860"; transcript_id "MSTRG.106860.49"; exon_number "5";
chr2	StringTie	exon	218676029	218676278	1000	+	.	gene_id "MSTRG.106860"; transcript_id "MSTRG.106860.49"; exon_number "6";
chr2	StringTie	exon	218679168	218679261	1000	+	.	gene_id "MSTRG.106860"; transcript_id "MSTRG.106860.49"; exon_number "7";
chr2	StringTie	exon	218679560	218679729	1000	+	.	gene_id "MSTRG.106860"; transcript_id "MSTRG.106860.49"; exon_number "8";
chr2	StringTie	exon	218679893	218680080	1000	+	.	gene_id "MSTRG.106860"; transcript_id "MSTRG.106860.49"; exon_number "9";
chr2	StringTie	exon	218680603	218680702	1000	+	.	gene_id "MSTRG.106860"; transcript_id "MSTRG.106860.49"; exon_number "10";
chr2	StringTie	exon	218685085	218685228	1000	+	.	gene_id "MSTRG.106860"; transcript_id "MSTRG.106860.49"; exon_number "11";
chr2	StringTie	exon	218688697	218688876	1000	+	.	gene_id "MSTRG.106860"; transcript_id "MSTRG.106860.49"; exon_number "12";
chr2	StringTie	exon	218689859	218689956	1000	+	.	gene_id "MSTRG.106860"; transcript_id "MSTRG.106860.49"; exon_number "13";
chr2	StringTie	exon	218690450	218690555	1000	+	.	gene_id "MSTRG.106860"; transcript_id "MSTRG.106860.49"; exon_number "14";
chr2	StringTie	exon	218692143	218692710	1000	+	.	gene_id "MSTRG.106860"; transcript_id "MSTRG.106860.49"; exon_number "15";
chr2	StringTie	exon	218693240	218693344	1000	+	.	gene_id "MSTRG.106860"; transcript_id "MSTRG.106860.49"; exon_number "16";
chr2	StringTie	exon	218693723	218693821	1000	+	.	gene_id "MSTRG.106860"; transcript_id "MSTRG.106860.49"; exon_number "17";
chr2	StringTie	exon	218693895	218693983	1000	+	.	gene_id "MSTRG.106860"; transcript_id "MSTRG.106860.49"; exon_number "18";
chr2	StringTie	exon	218694264	218694327	1000	+	.	gene_id "MSTRG.106860"; transcript_id "MSTRG.106860.49"; exon_number "19";
chr2	StringTie	exon	218694525	218694635	1000	+	.	gene_id "MSTRG.106860"; transcript_id "MSTRG.106860.49"; exon_number "20";
chr2	StringTie	exon	218696527	218696601	1000	+	.	gene_id "MSTRG.106860"; transcript_id "MSTRG.106860.49"; exon_number "21";
chr2	StringTie	exon	218697042	218697213	1000	+	.	gene_id "MSTRG.106860"; transcript_id "MSTRG.106860.49"; exon_number "22";
chr2	StringTie	exon	218697463	218697610	1000	+	.	gene_id "MSTRG.106860"; transcript_id "MSTRG.106860.49"; exon_number "23";
chr2	StringTie	exon	218697854	218698001	1000	+	.	gene_id "MSTRG.106860"; transcript_id "MSTRG.106860.49"; exon_number "24";
chr2	StringTie	exon	218698602	218699348	1000	+	.	gene_id "MSTRG.106860"; transcript_id "MSTRG.106860.49"; exon_number "25";
chr2	StringTie	exon	218701866	218703151	1000	+	.	gene_id "MSTRG.106860"; transcript_id "MSTRG.106860.49"; exon_number "26";
chr2	StringTie	transcript	218668699	218703063	1000	+	.	gene_id "MSTRG.106860"; transcript_id "MSTRG.106860.5";
chr2	StringTie	exon	218668699	218672215	1000	+	.	gene_id "MSTRG.106860"; transcript_id "MSTRG.106860.5"; exon_number "1";
chr2	StringTie	exon	218672741	218672913	1000	+	.	gene_id "MSTRG.106860"; transcript_id "MSTRG.106860.5"; exon_number "2";
chr2	StringTie	exon	218673625	218673765	1000	+	.	gene_id "MSTRG.106860"; transcript_id "MSTRG.106860.5"; exon_number "3";
chr2	StringTie	exon	218673879	218673956	1000	+	.	gene_id "MSTRG.106860"; transcript_id "MSTRG.106860.5"; exon_number "4";
chr2	StringTie	exon	218675343	218675473	1000	+	.	gene_id "MSTRG.106860"; transcript_id "MSTRG.106860.5"; exon_number "5";
chr2	StringTie	exon	218676029	218676278	1000	+	.	gene_id "MSTRG.106860"; transcript_id "MSTRG.106860.5"; exon_number "6";
chr2	StringTie	exon	218679168	218679261	1000	+	.	gene_id "MSTRG.106860"; transcript_id "MSTRG.106860.5"; exon_number "7";
chr2	StringTie	exon	218679560	218679729	1000	+	.	gene_id "MSTRG.106860"; transcript_id "MSTRG.106860.5"; exon_number "8";
chr2	StringTie	exon	218679893	218680080	1000	+	.	gene_id "MSTRG.106860"; transcript_id "MSTRG.106860.5"; exon_number "9";
chr2	StringTie	exon	218680603	218680702	1000	+	.	gene_id "MSTRG.106860"; transcript_id "MSTRG.106860.5"; exon_number "10";
chr2	StringTie	exon	218685085	218685228	1000	+	.	gene_id "MSTRG.106860"; transcript_id "MSTRG.106860.5"; exon_number "11";
chr2	StringTie	exon	218688391	218688493	1000	+	.	gene_id "MSTRG.106860"; transcript_id "MSTRG.106860.5"; exon_number "12";
chr2	StringTie	exon	218688697	218688876	1000	+	.	gene_id "MSTRG.106860"; transcript_id "MSTRG.106860.5"; exon_number "13";
chr2	StringTie	exon	218689859	218689956	1000	+	.	gene_id "MSTRG.106860"; transcript_id "MSTRG.106860.5"; exon_number "14";
chr2	StringTie	exon	218690450	218690555	1000	+	.	gene_id "MSTRG.106860"; transcript_id "MSTRG.106860.5"; exon_number "15";
chr2	StringTie	exon	218692143	218692710	1000	+	.	gene_id "MSTRG.106860"; transcript_id "MSTRG.106860.5"; exon_number "16";
chr2	StringTie	exon	218693240	218693344	1000	+	.	gene_id "MSTRG.106860"; transcript_id "MSTRG.106860.5"; exon_number "17";
chr2	StringTie	exon	218693723	218693821	1000	+	.	gene_id "MSTRG.106860"; transcript_id "MSTRG.106860.5"; exon_number "18";
chr2	StringTie	exon	218693895	218693983	1000	+	.	gene_id "MSTRG.106860"; transcript_id "MSTRG.106860.5"; exon_number "19";
chr2	StringTie	exon	218694264	218694327	1000	+	.	gene_id "MSTRG.106860"; transcript_id "MSTRG.106860.5"; exon_number "20";
chr2	StringTie	exon	218694525	218694635	1000	+	.	gene_id "MSTRG.106860"; transcript_id "MSTRG.106860.5"; exon_number "21";
chr2	StringTie	exon	218696527	218696601	1000	+	.	gene_id "MSTRG.106860"; transcript_id "MSTRG.106860.5"; exon_number "22";
chr2	StringTie	exon	218697039	218697213	1000	+	.	gene_id "MSTRG.106860"; transcript_id "MSTRG.106860.5"; exon_number "23";
chr2	StringTie	exon	218697463	218697610	1000	+	.	gene_id "MSTRG.106860"; transcript_id "MSTRG.106860.5"; exon_number "24";
chr2	StringTie	exon	218697854	218698001	1000	+	.	gene_id "MSTRG.106860"; transcript_id "MSTRG.106860.5"; exon_number "25";
chr2	StringTie	exon	218698602	218699348	1000	+	.	gene_id "MSTRG.106860"; transcript_id "MSTRG.106860.5"; exon_number "26";
chr2	StringTie	exon	218701866	218703063	1000	+	.	gene_id "MSTRG.106860"; transcript_id "MSTRG.106860.5"; exon_number "27";
chr2	StringTie	transcript	218672023	218702922	1000	+	.	gene_id "MSTRG.106860"; transcript_id "MSTRG.106860.50";
chr2	StringTie	exon	218672023	218672215	1000	+	.	gene_id "MSTRG.106860"; transcript_id "MSTRG.106860.50"; exon_number "1";
chr2	StringTie	exon	218672741	218672913	1000	+	.	gene_id "MSTRG.106860"; transcript_id "MSTRG.106860.50"; exon_number "2";
chr2	StringTie	exon	218673625	218673765	1000	+	.	gene_id "MSTRG.106860"; transcript_id "MSTRG.106860.50"; exon_number "3";
chr2	StringTie	exon	218673879	218673956	1000	+	.	gene_id "MSTRG.106860"; transcript_id "MSTRG.106860.50"; exon_number "4";
chr2	StringTie	exon	218675343	218675473	1000	+	.	gene_id "MSTRG.106860"; transcript_id "MSTRG.106860.50"; exon_number "5";
chr2	StringTie	exon	218676029	218676278	1000	+	.	gene_id "MSTRG.106860"; transcript_id "MSTRG.106860.50"; exon_number "6";
chr2	StringTie	exon	218679168	218679261	1000	+	.	gene_id "MSTRG.106860"; transcript_id "MSTRG.106860.50"; exon_number "7";
chr2	StringTie	exon	218679560	218679729	1000	+	.	gene_id "MSTRG.106860"; transcript_id "MSTRG.106860.50"; exon_number "8";
chr2	StringTie	exon	218679893	218680080	1000	+	.	gene_id "MSTRG.106860"; transcript_id "MSTRG.106860.50"; exon_number "9";
chr2	StringTie	exon	218680603	218680702	1000	+	.	gene_id "MSTRG.106860"; transcript_id "MSTRG.106860.50"; exon_number "10";
chr2	StringTie	exon	218685085	218685228	1000	+	.	gene_id "MSTRG.106860"; transcript_id "MSTRG.106860.50"; exon_number "11";
chr2	StringTie	exon	218688697	218688876	1000	+	.	gene_id "MSTRG.106860"; transcript_id "MSTRG.106860.50"; exon_number "12";
chr2	StringTie	exon	218689859	218689956	1000	+	.	gene_id "MSTRG.106860"; transcript_id "MSTRG.106860.50"; exon_number "13";
chr2	StringTie	exon	218690450	218690555	1000	+	.	gene_id "MSTRG.106860"; transcript_id "MSTRG.106860.50"; exon_number "14";
chr2	StringTie	exon	218692143	218692710	1000	+	.	gene_id "MSTRG.106860"; transcript_id "MSTRG.106860.50"; exon_number "15";
chr2	StringTie	exon	218693240	218693344	1000	+	.	gene_id "MSTRG.106860"; transcript_id "MSTRG.106860.50"; exon_number "16";
chr2	StringTie	exon	218693723	218693821	1000	+	.	gene_id "MSTRG.106860"; transcript_id "MSTRG.106860.50"; exon_number "17";
chr2	StringTie	exon	218693895	218693983	1000	+	.	gene_id "MSTRG.106860"; transcript_id "MSTRG.106860.50"; exon_number "18";
chr2	StringTie	exon	218694264	218694327	1000	+	.	gene_id "MSTRG.106860"; transcript_id "MSTRG.106860.50"; exon_number "19";
chr2	StringTie	exon	218694525	218694635	1000	+	.	gene_id "MSTRG.106860"; transcript_id "MSTRG.106860.50"; exon_number "20";
chr2	StringTie	exon	218696590	218696857	1000	+	.	gene_id "MSTRG.106860"; transcript_id "MSTRG.106860.50"; exon_number "21";
chr2	StringTie	exon	218697039	218697213	1000	+	.	gene_id "MSTRG.106860"; transcript_id "MSTRG.106860.50"; exon_number "22";
chr2	StringTie	exon	218697463	218697610	1000	+	.	gene_id "MSTRG.106860"; transcript_id "MSTRG.106860.50"; exon_number "23";
chr2	StringTie	exon	218697854	218698001	1000	+	.	gene_id "MSTRG.106860"; transcript_id "MSTRG.106860.50"; exon_number "24";
chr2	StringTie	exon	218698602	218699348	1000	+	.	gene_id "MSTRG.106860"; transcript_id "MSTRG.106860.50"; exon_number "25";
chr2	StringTie	exon	218701866	218702922	1000	+	.	gene_id "MSTRG.106860"; transcript_id "MSTRG.106860.50"; exon_number "26";
chr2	StringTie	transcript	218672023	218702859	1000	+	.	gene_id "MSTRG.106860"; transcript_id "MSTRG.106860.51";
chr2	StringTie	exon	218672023	218672365	1000	+	.	gene_id "MSTRG.106860"; transcript_id "MSTRG.106860.51"; exon_number "1";
chr2	StringTie	exon	218672741	218672913	1000	+	.	gene_id "MSTRG.106860"; transcript_id "MSTRG.106860.51"; exon_number "2";
chr2	StringTie	exon	218673625	218673765	1000	+	.	gene_id "MSTRG.106860"; transcript_id "MSTRG.106860.51"; exon_number "3";
chr2	StringTie	exon	218673879	218673956	1000	+	.	gene_id "MSTRG.106860"; transcript_id "MSTRG.106860.51"; exon_number "4";
chr2	StringTie	exon	218675343	218675473	1000	+	.	gene_id "MSTRG.106860"; transcript_id "MSTRG.106860.51"; exon_number "5";
chr2	StringTie	exon	218676029	218676278	1000	+	.	gene_id "MSTRG.106860"; transcript_id "MSTRG.106860.51"; exon_number "6";
chr2	StringTie	exon	218679168	218679261	1000	+	.	gene_id "MSTRG.106860"; transcript_id "MSTRG.106860.51"; exon_number "7";
chr2	StringTie	exon	218679560	218679667	1000	+	.	gene_id "MSTRG.106860"; transcript_id "MSTRG.106860.51"; exon_number "8";
chr2	StringTie	exon	218679893	218680080	1000	+	.	gene_id "MSTRG.106860"; transcript_id "MSTRG.106860.51"; exon_number "9";
chr2	StringTie	exon	218680603	218680702	1000	+	.	gene_id "MSTRG.106860"; transcript_id "MSTRG.106860.51"; exon_number "10";
chr2	StringTie	exon	218685085	218685228	1000	+	.	gene_id "MSTRG.106860"; transcript_id "MSTRG.106860.51"; exon_number "11";
chr2	StringTie	exon	218688391	218688493	1000	+	.	gene_id "MSTRG.106860"; transcript_id "MSTRG.106860.51"; exon_number "12";
chr2	StringTie	exon	218688697	218688876	1000	+	.	gene_id "MSTRG.106860"; transcript_id "MSTRG.106860.51"; exon_number "13";
chr2	StringTie	exon	218689859	218689956	1000	+	.	gene_id "MSTRG.106860"; transcript_id "MSTRG.106860.51"; exon_number "14";
chr2	StringTie	exon	218690450	218690555	1000	+	.	gene_id "MSTRG.106860"; transcript_id "MSTRG.106860.51"; exon_number "15";
chr2	StringTie	exon	218692143	218692710	1000	+	.	gene_id "MSTRG.106860"; transcript_id "MSTRG.106860.51"; exon_number "16";
chr2	StringTie	exon	218693240	218693344	1000	+	.	gene_id "MSTRG.106860"; transcript_id "MSTRG.106860.51"; exon_number "17";
chr2	StringTie	exon	218693723	218693821	1000	+	.	gene_id "MSTRG.106860"; transcript_id "MSTRG.106860.51"; exon_number "18";
chr2	StringTie	exon	218693895	218693983	1000	+	.	gene_id "MSTRG.106860"; transcript_id "MSTRG.106860.51"; exon_number "19";
chr2	StringTie	exon	218694264	218694327	1000	+	.	gene_id "MSTRG.106860"; transcript_id "MSTRG.106860.51"; exon_number "20";
chr2	StringTie	exon	218694525	218694635	1000	+	.	gene_id "MSTRG.106860"; transcript_id "MSTRG.106860.51"; exon_number "21";
chr2	StringTie	exon	218696590	218697213	1000	+	.	gene_id "MSTRG.106860"; transcript_id "MSTRG.106860.51"; exon_number "22";
chr2	StringTie	exon	218697463	218697610	1000	+	.	gene_id "MSTRG.106860"; transcript_id "MSTRG.106860.51"; exon_number "23";
chr2	StringTie	exon	218697854	218698001	1000	+	.	gene_id "MSTRG.106860"; transcript_id "MSTRG.106860.51"; exon_number "24";
chr2	StringTie	exon	218698602	218699348	1000	+	.	gene_id "MSTRG.106860"; transcript_id "MSTRG.106860.51"; exon_number "25";
chr2	StringTie	exon	218701866	218702859	1000	+	.	gene_id "MSTRG.106860"; transcript_id "MSTRG.106860.51"; exon_number "26";
chr2	StringTie	transcript	218672023	218702792	1000	+	.	gene_id "MSTRG.106860"; transcript_id "MSTRG.106860.52";
chr2	StringTie	exon	218672023	218672215	1000	+	.	gene_id "MSTRG.106860"; transcript_id "MSTRG.106860.52"; exon_number "1";
chr2	StringTie	exon	218672741	218672913	1000	+	.	gene_id "MSTRG.106860"; transcript_id "MSTRG.106860.52"; exon_number "2";
chr2	StringTie	exon	218673625	218673765	1000	+	.	gene_id "MSTRG.106860"; transcript_id "MSTRG.106860.52"; exon_number "3";
chr2	StringTie	exon	218673879	218673956	1000	+	.	gene_id "MSTRG.106860"; transcript_id "MSTRG.106860.52"; exon_number "4";
chr2	StringTie	exon	218675343	218675473	1000	+	.	gene_id "MSTRG.106860"; transcript_id "MSTRG.106860.52"; exon_number "5";
chr2	StringTie	exon	218676029	218676278	1000	+	.	gene_id "MSTRG.106860"; transcript_id "MSTRG.106860.52"; exon_number "6";
chr2	StringTie	exon	218679168	218679261	1000	+	.	gene_id "MSTRG.106860"; transcript_id "MSTRG.106860.52"; exon_number "7";
chr2	StringTie	exon	218679560	218679729	1000	+	.	gene_id "MSTRG.106860"; transcript_id "MSTRG.106860.52"; exon_number "8";
chr2	StringTie	exon	218679893	218680080	1000	+	.	gene_id "MSTRG.106860"; transcript_id "MSTRG.106860.52"; exon_number "9";
chr2	StringTie	exon	218680603	218680702	1000	+	.	gene_id "MSTRG.106860"; transcript_id "MSTRG.106860.52"; exon_number "10";
chr2	StringTie	exon	218685085	218685228	1000	+	.	gene_id "MSTRG.106860"; transcript_id "MSTRG.106860.52"; exon_number "11";
chr2	StringTie	exon	218688697	218688876	1000	+	.	gene_id "MSTRG.106860"; transcript_id "MSTRG.106860.52"; exon_number "12";
chr2	StringTie	exon	218689886	218689956	1000	+	.	gene_id "MSTRG.106860"; transcript_id "MSTRG.106860.52"; exon_number "13";
chr2	StringTie	exon	218690450	218690555	1000	+	.	gene_id "MSTRG.106860"; transcript_id "MSTRG.106860.52"; exon_number "14";
chr2	StringTie	exon	218692143	218692293	1000	+	.	gene_id "MSTRG.106860"; transcript_id "MSTRG.106860.52"; exon_number "15";
chr2	StringTie	exon	218692583	218692710	1000	+	.	gene_id "MSTRG.106860"; transcript_id "MSTRG.106860.52"; exon_number "16";
chr2	StringTie	exon	218693240	218693344	1000	+	.	gene_id "MSTRG.106860"; transcript_id "MSTRG.106860.52"; exon_number "17";
chr2	StringTie	exon	218693723	218693821	1000	+	.	gene_id "MSTRG.106860"; transcript_id "MSTRG.106860.52"; exon_number "18";
chr2	StringTie	exon	218693895	218693983	1000	+	.	gene_id "MSTRG.106860"; transcript_id "MSTRG.106860.52"; exon_number "19";
chr2	StringTie	exon	218694264	218694327	1000	+	.	gene_id "MSTRG.106860"; transcript_id "MSTRG.106860.52"; exon_number "20";
chr2	StringTie	exon	218694525	218694635	1000	+	.	gene_id "MSTRG.106860"; transcript_id "MSTRG.106860.52"; exon_number "21";
chr2	StringTie	exon	218696527	218696601	1000	+	.	gene_id "MSTRG.106860"; transcript_id "MSTRG.106860.52"; exon_number "22";
chr2	StringTie	exon	218697039	218697213	1000	+	.	gene_id "MSTRG.106860"; transcript_id "MSTRG.106860.52"; exon_number "23";
chr2	StringTie	exon	218697463	218697610	1000	+	.	gene_id "MSTRG.106860"; transcript_id "MSTRG.106860.52"; exon_number "24";
chr2	StringTie	exon	218697854	218698001	1000	+	.	gene_id "MSTRG.106860"; transcript_id "MSTRG.106860.52"; exon_number "25";
chr2	StringTie	exon	218698602	218699348	1000	+	.	gene_id "MSTRG.106860"; transcript_id "MSTRG.106860.52"; exon_number "26";
chr2	StringTie	exon	218701866	218702792	1000	+	.	gene_id "MSTRG.106860"; transcript_id "MSTRG.106860.52"; exon_number "27";
chr2	StringTie	transcript	218672023	218703201	1000	+	.	gene_id "MSTRG.106860"; transcript_id "MSTRG.106860.53";
chr2	StringTie	exon	218672023	218672215	1000	+	.	gene_id "MSTRG.106860"; transcript_id "MSTRG.106860.53"; exon_number "1";
chr2	StringTie	exon	218672741	218672913	1000	+	.	gene_id "MSTRG.106860"; transcript_id "MSTRG.106860.53"; exon_number "2";
chr2	StringTie	exon	218673625	218673765	1000	+	.	gene_id "MSTRG.106860"; transcript_id "MSTRG.106860.53"; exon_number "3";
chr2	StringTie	exon	218673879	218673956	1000	+	.	gene_id "MSTRG.106860"; transcript_id "MSTRG.106860.53"; exon_number "4";
chr2	StringTie	exon	218675343	218675473	1000	+	.	gene_id "MSTRG.106860"; transcript_id "MSTRG.106860.53"; exon_number "5";
chr2	StringTie	exon	218676029	218676278	1000	+	.	gene_id "MSTRG.106860"; transcript_id "MSTRG.106860.53"; exon_number "6";
chr2	StringTie	exon	218679168	218679261	1000	+	.	gene_id "MSTRG.106860"; transcript_id "MSTRG.106860.53"; exon_number "7";
chr2	StringTie	exon	218679560	218679729	1000	+	.	gene_id "MSTRG.106860"; transcript_id "MSTRG.106860.53"; exon_number "8";
chr2	StringTie	exon	218679893	218680080	1000	+	.	gene_id "MSTRG.106860"; transcript_id "MSTRG.106860.53"; exon_number "9";
chr2	StringTie	exon	218680603	218680702	1000	+	.	gene_id "MSTRG.106860"; transcript_id "MSTRG.106860.53"; exon_number "10";
chr2	StringTie	exon	218685085	218685228	1000	+	.	gene_id "MSTRG.106860"; transcript_id "MSTRG.106860.53"; exon_number "11";
chr2	StringTie	exon	218688391	218688493	1000	+	.	gene_id "MSTRG.106860"; transcript_id "MSTRG.106860.53"; exon_number "12";
chr2	StringTie	exon	218688697	218688876	1000	+	.	gene_id "MSTRG.106860"; transcript_id "MSTRG.106860.53"; exon_number "13";
chr2	StringTie	exon	218689859	218689956	1000	+	.	gene_id "MSTRG.106860"; transcript_id "MSTRG.106860.53"; exon_number "14";
chr2	StringTie	exon	218690450	218690555	1000	+	.	gene_id "MSTRG.106860"; transcript_id "MSTRG.106860.53"; exon_number "15";
chr2	StringTie	exon	218692143	218692710	1000	+	.	gene_id "MSTRG.106860"; transcript_id "MSTRG.106860.53"; exon_number "16";
chr2	StringTie	exon	218693240	218693344	1000	+	.	gene_id "MSTRG.106860"; transcript_id "MSTRG.106860.53"; exon_number "17";
chr2	StringTie	exon	218693723	218693821	1000	+	.	gene_id "MSTRG.106860"; transcript_id "MSTRG.106860.53"; exon_number "18";
chr2	StringTie	exon	218693895	218693983	1000	+	.	gene_id "MSTRG.106860"; transcript_id "MSTRG.106860.53"; exon_number "19";
chr2	StringTie	exon	218694264	218694327	1000	+	.	gene_id "MSTRG.106860"; transcript_id "MSTRG.106860.53"; exon_number "20";
chr2	StringTie	exon	218694525	218694635	1000	+	.	gene_id "MSTRG.106860"; transcript_id "MSTRG.106860.53"; exon_number "21";
chr2	StringTie	exon	218696527	218696601	1000	+	.	gene_id "MSTRG.106860"; transcript_id "MSTRG.106860.53"; exon_number "22";
chr2	StringTie	exon	218697042	218697213	1000	+	.	gene_id "MSTRG.106860"; transcript_id "MSTRG.106860.53"; exon_number "23";
chr2	StringTie	exon	218697463	218697610	1000	+	.	gene_id "MSTRG.106860"; transcript_id "MSTRG.106860.53"; exon_number "24";
chr2	StringTie	exon	218697854	218698001	1000	+	.	gene_id "MSTRG.106860"; transcript_id "MSTRG.106860.53"; exon_number "25";
chr2	StringTie	exon	218698602	218699348	1000	+	.	gene_id "MSTRG.106860"; transcript_id "MSTRG.106860.53"; exon_number "26";
chr2	StringTie	exon	218701866	218703201	1000	+	.	gene_id "MSTRG.106860"; transcript_id "MSTRG.106860.53"; exon_number "27";
chr2	StringTie	transcript	218672023	218702992	1000	+	.	gene_id "MSTRG.106860"; transcript_id "MSTRG.106860.54";
chr2	StringTie	exon	218672023	218672365	1000	+	.	gene_id "MSTRG.106860"; transcript_id "MSTRG.106860.54"; exon_number "1";
chr2	StringTie	exon	218672741	218672913	1000	+	.	gene_id "MSTRG.106860"; transcript_id "MSTRG.106860.54"; exon_number "2";
chr2	StringTie	exon	218673625	218673765	1000	+	.	gene_id "MSTRG.106860"; transcript_id "MSTRG.106860.54"; exon_number "3";
chr2	StringTie	exon	218673879	218673956	1000	+	.	gene_id "MSTRG.106860"; transcript_id "MSTRG.106860.54"; exon_number "4";
chr2	StringTie	exon	218675343	218675473	1000	+	.	gene_id "MSTRG.106860"; transcript_id "MSTRG.106860.54"; exon_number "5";
chr2	StringTie	exon	218676029	218676278	1000	+	.	gene_id "MSTRG.106860"; transcript_id "MSTRG.106860.54"; exon_number "6";
chr2	StringTie	exon	218679168	218679261	1000	+	.	gene_id "MSTRG.106860"; transcript_id "MSTRG.106860.54"; exon_number "7";
chr2	StringTie	exon	218679560	218679729	1000	+	.	gene_id "MSTRG.106860"; transcript_id "MSTRG.106860.54"; exon_number "8";
chr2	StringTie	exon	218679893	218680080	1000	+	.	gene_id "MSTRG.106860"; transcript_id "MSTRG.106860.54"; exon_number "9";
chr2	StringTie	exon	218680603	218680702	1000	+	.	gene_id "MSTRG.106860"; transcript_id "MSTRG.106860.54"; exon_number "10";
chr2	StringTie	exon	218685085	218685228	1000	+	.	gene_id "MSTRG.106860"; transcript_id "MSTRG.106860.54"; exon_number "11";
chr2	StringTie	exon	218688697	218688876	1000	+	.	gene_id "MSTRG.106860"; transcript_id "MSTRG.106860.54"; exon_number "12";
chr2	StringTie	exon	218689886	218689956	1000	+	.	gene_id "MSTRG.106860"; transcript_id "MSTRG.106860.54"; exon_number "13";
chr2	StringTie	exon	218690450	218690555	1000	+	.	gene_id "MSTRG.106860"; transcript_id "MSTRG.106860.54"; exon_number "14";
chr2	StringTie	exon	218692143	218692710	1000	+	.	gene_id "MSTRG.106860"; transcript_id "MSTRG.106860.54"; exon_number "15";
chr2	StringTie	exon	218693240	218693344	1000	+	.	gene_id "MSTRG.106860"; transcript_id "MSTRG.106860.54"; exon_number "16";
chr2	StringTie	exon	218693723	218693821	1000	+	.	gene_id "MSTRG.106860"; transcript_id "MSTRG.106860.54"; exon_number "17";
chr2	StringTie	exon	218693895	218693983	1000	+	.	gene_id "MSTRG.106860"; transcript_id "MSTRG.106860.54"; exon_number "18";
chr2	StringTie	exon	218694264	218694327	1000	+	.	gene_id "MSTRG.106860"; transcript_id "MSTRG.106860.54"; exon_number "19";
chr2	StringTie	exon	218694525	218694635	1000	+	.	gene_id "MSTRG.106860"; transcript_id "MSTRG.106860.54"; exon_number "20";
chr2	StringTie	exon	218696527	218696601	1000	+	.	gene_id "MSTRG.106860"; transcript_id "MSTRG.106860.54"; exon_number "21";
chr2	StringTie	exon	218697042	218697213	1000	+	.	gene_id "MSTRG.106860"; transcript_id "MSTRG.106860.54"; exon_number "22";
chr2	StringTie	exon	218697463	218697610	1000	+	.	gene_id "MSTRG.106860"; transcript_id "MSTRG.106860.54"; exon_number "23";
chr2	StringTie	exon	218697854	218698001	1000	+	.	gene_id "MSTRG.106860"; transcript_id "MSTRG.106860.54"; exon_number "24";
chr2	StringTie	exon	218698602	218699348	1000	+	.	gene_id "MSTRG.106860"; transcript_id "MSTRG.106860.54"; exon_number "25";
chr2	StringTie	exon	218701866	218702992	1000	+	.	gene_id "MSTRG.106860"; transcript_id "MSTRG.106860.54"; exon_number "26";
chr2	StringTie	transcript	218672023	218702978	1000	+	.	gene_id "MSTRG.106860"; transcript_id "MSTRG.106860.55";
chr2	StringTie	exon	218672023	218672215	1000	+	.	gene_id "MSTRG.106860"; transcript_id "MSTRG.106860.55"; exon_number "1";
chr2	StringTie	exon	218672741	218672913	1000	+	.	gene_id "MSTRG.106860"; transcript_id "MSTRG.106860.55"; exon_number "2";
chr2	StringTie	exon	218673625	218673765	1000	+	.	gene_id "MSTRG.106860"; transcript_id "MSTRG.106860.55"; exon_number "3";
chr2	StringTie	exon	218673879	218673956	1000	+	.	gene_id "MSTRG.106860"; transcript_id "MSTRG.106860.55"; exon_number "4";
chr2	StringTie	exon	218675343	218675473	1000	+	.	gene_id "MSTRG.106860"; transcript_id "MSTRG.106860.55"; exon_number "5";
chr2	StringTie	exon	218676029	218676278	1000	+	.	gene_id "MSTRG.106860"; transcript_id "MSTRG.106860.55"; exon_number "6";
chr2	StringTie	exon	218679168	218679261	1000	+	.	gene_id "MSTRG.106860"; transcript_id "MSTRG.106860.55"; exon_number "7";
chr2	StringTie	exon	218679560	218679729	1000	+	.	gene_id "MSTRG.106860"; transcript_id "MSTRG.106860.55"; exon_number "8";
chr2	StringTie	exon	218679893	218680080	1000	+	.	gene_id "MSTRG.106860"; transcript_id "MSTRG.106860.55"; exon_number "9";
chr2	StringTie	exon	218680603	218680702	1000	+	.	gene_id "MSTRG.106860"; transcript_id "MSTRG.106860.55"; exon_number "10";
chr2	StringTie	exon	218685085	218685228	1000	+	.	gene_id "MSTRG.106860"; transcript_id "MSTRG.106860.55"; exon_number "11";
chr2	StringTie	exon	218688697	218688876	1000	+	.	gene_id "MSTRG.106860"; transcript_id "MSTRG.106860.55"; exon_number "12";
chr2	StringTie	exon	218689859	218689956	1000	+	.	gene_id "MSTRG.106860"; transcript_id "MSTRG.106860.55"; exon_number "13";
chr2	StringTie	exon	218690450	218690555	1000	+	.	gene_id "MSTRG.106860"; transcript_id "MSTRG.106860.55"; exon_number "14";
chr2	StringTie	exon	218692143	218692710	1000	+	.	gene_id "MSTRG.106860"; transcript_id "MSTRG.106860.55"; exon_number "15";
chr2	StringTie	exon	218693240	218693344	1000	+	.	gene_id "MSTRG.106860"; transcript_id "MSTRG.106860.55"; exon_number "16";
chr2	StringTie	exon	218693723	218693821	1000	+	.	gene_id "MSTRG.106860"; transcript_id "MSTRG.106860.55"; exon_number "17";
chr2	StringTie	exon	218693895	218693983	1000	+	.	gene_id "MSTRG.106860"; transcript_id "MSTRG.106860.55"; exon_number "18";
chr2	StringTie	exon	218694264	218694327	1000	+	.	gene_id "MSTRG.106860"; transcript_id "MSTRG.106860.55"; exon_number "19";
chr2	StringTie	exon	218694525	218694635	1000	+	.	gene_id "MSTRG.106860"; transcript_id "MSTRG.106860.55"; exon_number "20";
chr2	StringTie	exon	218696590	218696755	1000	+	.	gene_id "MSTRG.106860"; transcript_id "MSTRG.106860.55"; exon_number "21";
chr2	StringTie	exon	218697039	218697213	1000	+	.	gene_id "MSTRG.106860"; transcript_id "MSTRG.106860.55"; exon_number "22";
chr2	StringTie	exon	218697463	218697610	1000	+	.	gene_id "MSTRG.106860"; transcript_id "MSTRG.106860.55"; exon_number "23";
chr2	StringTie	exon	218697854	218698001	1000	+	.	gene_id "MSTRG.106860"; transcript_id "MSTRG.106860.55"; exon_number "24";
chr2	StringTie	exon	218698602	218699348	1000	+	.	gene_id "MSTRG.106860"; transcript_id "MSTRG.106860.55"; exon_number "25";
chr2	StringTie	exon	218701866	218702978	1000	+	.	gene_id "MSTRG.106860"; transcript_id "MSTRG.106860.55"; exon_number "26";
chr2	StringTie	transcript	218672023	218702818	1000	+	.	gene_id "MSTRG.106860"; transcript_id "MSTRG.106860.56";
chr2	StringTie	exon	218672023	218672215	1000	+	.	gene_id "MSTRG.106860"; transcript_id "MSTRG.106860.56"; exon_number "1";
chr2	StringTie	exon	218672741	218672913	1000	+	.	gene_id "MSTRG.106860"; transcript_id "MSTRG.106860.56"; exon_number "2";
chr2	StringTie	exon	218673625	218673765	1000	+	.	gene_id "MSTRG.106860"; transcript_id "MSTRG.106860.56"; exon_number "3";
chr2	StringTie	exon	218673879	218673956	1000	+	.	gene_id "MSTRG.106860"; transcript_id "MSTRG.106860.56"; exon_number "4";
chr2	StringTie	exon	218675343	218675473	1000	+	.	gene_id "MSTRG.106860"; transcript_id "MSTRG.106860.56"; exon_number "5";
chr2	StringTie	exon	218676029	218676278	1000	+	.	gene_id "MSTRG.106860"; transcript_id "MSTRG.106860.56"; exon_number "6";
chr2	StringTie	exon	218679560	218679729	1000	+	.	gene_id "MSTRG.106860"; transcript_id "MSTRG.106860.56"; exon_number "7";
chr2	StringTie	exon	218679893	218680080	1000	+	.	gene_id "MSTRG.106860"; transcript_id "MSTRG.106860.56"; exon_number "8";
chr2	StringTie	exon	218680603	218680702	1000	+	.	gene_id "MSTRG.106860"; transcript_id "MSTRG.106860.56"; exon_number "9";
chr2	StringTie	exon	218685085	218685228	1000	+	.	gene_id "MSTRG.106860"; transcript_id "MSTRG.106860.56"; exon_number "10";
chr2	StringTie	exon	218688697	218688876	1000	+	.	gene_id "MSTRG.106860"; transcript_id "MSTRG.106860.56"; exon_number "11";
chr2	StringTie	exon	218689859	218689956	1000	+	.	gene_id "MSTRG.106860"; transcript_id "MSTRG.106860.56"; exon_number "12";
chr2	StringTie	exon	218690450	218690555	1000	+	.	gene_id "MSTRG.106860"; transcript_id "MSTRG.106860.56"; exon_number "13";
chr2	StringTie	exon	218692143	218692710	1000	+	.	gene_id "MSTRG.106860"; transcript_id "MSTRG.106860.56"; exon_number "14";
chr2	StringTie	exon	218693240	218693344	1000	+	.	gene_id "MSTRG.106860"; transcript_id "MSTRG.106860.56"; exon_number "15";
chr2	StringTie	exon	218693723	218693821	1000	+	.	gene_id "MSTRG.106860"; transcript_id "MSTRG.106860.56"; exon_number "16";
chr2	StringTie	exon	218693895	218693983	1000	+	.	gene_id "MSTRG.106860"; transcript_id "MSTRG.106860.56"; exon_number "17";
chr2	StringTie	exon	218694264	218694327	1000	+	.	gene_id "MSTRG.106860"; transcript_id "MSTRG.106860.56"; exon_number "18";
chr2	StringTie	exon	218694525	218694635	1000	+	.	gene_id "MSTRG.106860"; transcript_id "MSTRG.106860.56"; exon_number "19";
chr2	StringTie	exon	218696590	218696601	1000	+	.	gene_id "MSTRG.106860"; transcript_id "MSTRG.106860.56"; exon_number "20";
chr2	StringTie	exon	218697039	218697213	1000	+	.	gene_id "MSTRG.106860"; transcript_id "MSTRG.106860.56"; exon_number "21";
chr2	StringTie	exon	218697463	218697610	1000	+	.	gene_id "MSTRG.106860"; transcript_id "MSTRG.106860.56"; exon_number "22";
chr2	StringTie	exon	218697854	218698001	1000	+	.	gene_id "MSTRG.106860"; transcript_id "MSTRG.106860.56"; exon_number "23";
chr2	StringTie	exon	218698602	218699348	1000	+	.	gene_id "MSTRG.106860"; transcript_id "MSTRG.106860.56"; exon_number "24";
chr2	StringTie	exon	218701866	218702818	1000	+	.	gene_id "MSTRG.106860"; transcript_id "MSTRG.106860.56"; exon_number "25";
chr2	StringTie	transcript	218672023	218702753	1000	+	.	gene_id "MSTRG.106860"; transcript_id "MSTRG.106860.57";
chr2	StringTie	exon	218672023	218672215	1000	+	.	gene_id "MSTRG.106860"; transcript_id "MSTRG.106860.57"; exon_number "1";
chr2	StringTie	exon	218672741	218672913	1000	+	.	gene_id "MSTRG.106860"; transcript_id "MSTRG.106860.57"; exon_number "2";
chr2	StringTie	exon	218673625	218673765	1000	+	.	gene_id "MSTRG.106860"; transcript_id "MSTRG.106860.57"; exon_number "3";
chr2	StringTie	exon	218673879	218673956	1000	+	.	gene_id "MSTRG.106860"; transcript_id "MSTRG.106860.57"; exon_number "4";
chr2	StringTie	exon	218675343	218675473	1000	+	.	gene_id "MSTRG.106860"; transcript_id "MSTRG.106860.57"; exon_number "5";
chr2	StringTie	exon	218676029	218676278	1000	+	.	gene_id "MSTRG.106860"; transcript_id "MSTRG.106860.57"; exon_number "6";
chr2	StringTie	exon	218679168	218679261	1000	+	.	gene_id "MSTRG.106860"; transcript_id "MSTRG.106860.57"; exon_number "7";
chr2	StringTie	exon	218679560	218679667	1000	+	.	gene_id "MSTRG.106860"; transcript_id "MSTRG.106860.57"; exon_number "8";
chr2	StringTie	exon	218679893	218680080	1000	+	.	gene_id "MSTRG.106860"; transcript_id "MSTRG.106860.57"; exon_number "9";
chr2	StringTie	exon	218680603	218680702	1000	+	.	gene_id "MSTRG.106860"; transcript_id "MSTRG.106860.57"; exon_number "10";
chr2	StringTie	exon	218685085	218685228	1000	+	.	gene_id "MSTRG.106860"; transcript_id "MSTRG.106860.57"; exon_number "11";
chr2	StringTie	exon	218688697	218688876	1000	+	.	gene_id "MSTRG.106860"; transcript_id "MSTRG.106860.57"; exon_number "12";
chr2	StringTie	exon	218689859	218689956	1000	+	.	gene_id "MSTRG.106860"; transcript_id "MSTRG.106860.57"; exon_number "13";
chr2	StringTie	exon	218690450	218690555	1000	+	.	gene_id "MSTRG.106860"; transcript_id "MSTRG.106860.57"; exon_number "14";
chr2	StringTie	exon	218692143	218692293	1000	+	.	gene_id "MSTRG.106860"; transcript_id "MSTRG.106860.57"; exon_number "15";
chr2	StringTie	exon	218692583	218692710	1000	+	.	gene_id "MSTRG.106860"; transcript_id "MSTRG.106860.57"; exon_number "16";
chr2	StringTie	exon	218693240	218693344	1000	+	.	gene_id "MSTRG.106860"; transcript_id "MSTRG.106860.57"; exon_number "17";
chr2	StringTie	exon	218693723	218694327	1000	+	.	gene_id "MSTRG.106860"; transcript_id "MSTRG.106860.57"; exon_number "18";
chr2	StringTie	exon	218694525	218694635	1000	+	.	gene_id "MSTRG.106860"; transcript_id "MSTRG.106860.57"; exon_number "19";
chr2	StringTie	exon	218696590	218697213	1000	+	.	gene_id "MSTRG.106860"; transcript_id "MSTRG.106860.57"; exon_number "20";
chr2	StringTie	exon	218697463	218697610	1000	+	.	gene_id "MSTRG.106860"; transcript_id "MSTRG.106860.57"; exon_number "21";
chr2	StringTie	exon	218697854	218699348	1000	+	.	gene_id "MSTRG.106860"; transcript_id "MSTRG.106860.57"; exon_number "22";
chr2	StringTie	exon	218701866	218702753	1000	+	.	gene_id "MSTRG.106860"; transcript_id "MSTRG.106860.57"; exon_number "23";
chr2	StringTie	transcript	218672023	218702855	1000	+	.	gene_id "MSTRG.106860"; transcript_id "MSTRG.106860.58";
chr2	StringTie	exon	218672023	218672215	1000	+	.	gene_id "MSTRG.106860"; transcript_id "MSTRG.106860.58"; exon_number "1";
chr2	StringTie	exon	218672741	218672915	1000	+	.	gene_id "MSTRG.106860"; transcript_id "MSTRG.106860.58"; exon_number "2";
chr2	StringTie	exon	218673625	218673765	1000	+	.	gene_id "MSTRG.106860"; transcript_id "MSTRG.106860.58"; exon_number "3";
chr2	StringTie	exon	218673879	218673956	1000	+	.	gene_id "MSTRG.106860"; transcript_id "MSTRG.106860.58"; exon_number "4";
chr2	StringTie	exon	218675343	218675473	1000	+	.	gene_id "MSTRG.106860"; transcript_id "MSTRG.106860.58"; exon_number "5";
chr2	StringTie	exon	218676029	218676278	1000	+	.	gene_id "MSTRG.106860"; transcript_id "MSTRG.106860.58"; exon_number "6";
chr2	StringTie	exon	218679168	218680080	1000	+	.	gene_id "MSTRG.106860"; transcript_id "MSTRG.106860.58"; exon_number "7";
chr2	StringTie	exon	218680603	218680702	1000	+	.	gene_id "MSTRG.106860"; transcript_id "MSTRG.106860.58"; exon_number "8";
chr2	StringTie	exon	218685085	218685228	1000	+	.	gene_id "MSTRG.106860"; transcript_id "MSTRG.106860.58"; exon_number "9";
chr2	StringTie	exon	218688697	218688876	1000	+	.	gene_id "MSTRG.106860"; transcript_id "MSTRG.106860.58"; exon_number "10";
chr2	StringTie	exon	218689859	218689956	1000	+	.	gene_id "MSTRG.106860"; transcript_id "MSTRG.106860.58"; exon_number "11";
chr2	StringTie	exon	218690450	218690555	1000	+	.	gene_id "MSTRG.106860"; transcript_id "MSTRG.106860.58"; exon_number "12";
chr2	StringTie	exon	218692143	218692710	1000	+	.	gene_id "MSTRG.106860"; transcript_id "MSTRG.106860.58"; exon_number "13";
chr2	StringTie	exon	218693240	218693344	1000	+	.	gene_id "MSTRG.106860"; transcript_id "MSTRG.106860.58"; exon_number "14";
chr2	StringTie	exon	218693723	218693821	1000	+	.	gene_id "MSTRG.106860"; transcript_id "MSTRG.106860.58"; exon_number "15";
chr2	StringTie	exon	218693895	218693983	1000	+	.	gene_id "MSTRG.106860"; transcript_id "MSTRG.106860.58"; exon_number "16";
chr2	StringTie	exon	218694264	218694327	1000	+	.	gene_id "MSTRG.106860"; transcript_id "MSTRG.106860.58"; exon_number "17";
chr2	StringTie	exon	218694525	218694635	1000	+	.	gene_id "MSTRG.106860"; transcript_id "MSTRG.106860.58"; exon_number "18";
chr2	StringTie	exon	218696590	218697213	1000	+	.	gene_id "MSTRG.106860"; transcript_id "MSTRG.106860.58"; exon_number "19";
chr2	StringTie	exon	218697463	218697610	1000	+	.	gene_id "MSTRG.106860"; transcript_id "MSTRG.106860.58"; exon_number "20";
chr2	StringTie	exon	218697854	218698001	1000	+	.	gene_id "MSTRG.106860"; transcript_id "MSTRG.106860.58"; exon_number "21";
chr2	StringTie	exon	218698602	218699348	1000	+	.	gene_id "MSTRG.106860"; transcript_id "MSTRG.106860.58"; exon_number "22";
chr2	StringTie	exon	218701866	218702855	1000	+	.	gene_id "MSTRG.106860"; transcript_id "MSTRG.106860.58"; exon_number "23";
chr2	StringTie	transcript	218672023	218702716	1000	+	.	gene_id "MSTRG.106860"; transcript_id "MSTRG.106860.59";
chr2	StringTie	exon	218672023	218672215	1000	+	.	gene_id "MSTRG.106860"; transcript_id "MSTRG.106860.59"; exon_number "1";
chr2	StringTie	exon	218672741	218672913	1000	+	.	gene_id "MSTRG.106860"; transcript_id "MSTRG.106860.59"; exon_number "2";
chr2	StringTie	exon	218673625	218673765	1000	+	.	gene_id "MSTRG.106860"; transcript_id "MSTRG.106860.59"; exon_number "3";
chr2	StringTie	exon	218673879	218673956	1000	+	.	gene_id "MSTRG.106860"; transcript_id "MSTRG.106860.59"; exon_number "4";
chr2	StringTie	exon	218675343	218675473	1000	+	.	gene_id "MSTRG.106860"; transcript_id "MSTRG.106860.59"; exon_number "5";
chr2	StringTie	exon	218676029	218676278	1000	+	.	gene_id "MSTRG.106860"; transcript_id "MSTRG.106860.59"; exon_number "6";
chr2	StringTie	exon	218679168	218679261	1000	+	.	gene_id "MSTRG.106860"; transcript_id "MSTRG.106860.59"; exon_number "7";
chr2	StringTie	exon	218679560	218679667	1000	+	.	gene_id "MSTRG.106860"; transcript_id "MSTRG.106860.59"; exon_number "8";
chr2	StringTie	exon	218679893	218680080	1000	+	.	gene_id "MSTRG.106860"; transcript_id "MSTRG.106860.59"; exon_number "9";
chr2	StringTie	exon	218680603	218680702	1000	+	.	gene_id "MSTRG.106860"; transcript_id "MSTRG.106860.59"; exon_number "10";
chr2	StringTie	exon	218685085	218685228	1000	+	.	gene_id "MSTRG.106860"; transcript_id "MSTRG.106860.59"; exon_number "11";
chr2	StringTie	exon	218688697	218688876	1000	+	.	gene_id "MSTRG.106860"; transcript_id "MSTRG.106860.59"; exon_number "12";
chr2	StringTie	exon	218689886	218689956	1000	+	.	gene_id "MSTRG.106860"; transcript_id "MSTRG.106860.59"; exon_number "13";
chr2	StringTie	exon	218690450	218690555	1000	+	.	gene_id "MSTRG.106860"; transcript_id "MSTRG.106860.59"; exon_number "14";
chr2	StringTie	exon	218692143	218692710	1000	+	.	gene_id "MSTRG.106860"; transcript_id "MSTRG.106860.59"; exon_number "15";
chr2	StringTie	exon	218693240	218693344	1000	+	.	gene_id "MSTRG.106860"; transcript_id "MSTRG.106860.59"; exon_number "16";
chr2	StringTie	exon	218693723	218693821	1000	+	.	gene_id "MSTRG.106860"; transcript_id "MSTRG.106860.59"; exon_number "17";
chr2	StringTie	exon	218693895	218693983	1000	+	.	gene_id "MSTRG.106860"; transcript_id "MSTRG.106860.59"; exon_number "18";
chr2	StringTie	exon	218694264	218694327	1000	+	.	gene_id "MSTRG.106860"; transcript_id "MSTRG.106860.59"; exon_number "19";
chr2	StringTie	exon	218694525	218694635	1000	+	.	gene_id "MSTRG.106860"; transcript_id "MSTRG.106860.59"; exon_number "20";
chr2	StringTie	exon	218696527	218697213	1000	+	.	gene_id "MSTRG.106860"; transcript_id "MSTRG.106860.59"; exon_number "21";
chr2	StringTie	exon	218697463	218697610	1000	+	.	gene_id "MSTRG.106860"; transcript_id "MSTRG.106860.59"; exon_number "22";
chr2	StringTie	exon	218697854	218699348	1000	+	.	gene_id "MSTRG.106860"; transcript_id "MSTRG.106860.59"; exon_number "23";
chr2	StringTie	exon	218701866	218702716	1000	+	.	gene_id "MSTRG.106860"; transcript_id "MSTRG.106860.59"; exon_number "24";
chr2	StringTie	transcript	218668699	218703929	1000	+	.	gene_id "MSTRG.106860"; transcript_id "MSTRG.106860.6";
chr2	StringTie	exon	218668699	218672215	1000	+	.	gene_id "MSTRG.106860"; transcript_id "MSTRG.106860.6"; exon_number "1";
chr2	StringTie	exon	218672741	218672913	1000	+	.	gene_id "MSTRG.106860"; transcript_id "MSTRG.106860.6"; exon_number "2";
chr2	StringTie	exon	218673625	218673765	1000	+	.	gene_id "MSTRG.106860"; transcript_id "MSTRG.106860.6"; exon_number "3";
chr2	StringTie	exon	218673879	218673956	1000	+	.	gene_id "MSTRG.106860"; transcript_id "MSTRG.106860.6"; exon_number "4";
chr2	StringTie	exon	218675343	218675473	1000	+	.	gene_id "MSTRG.106860"; transcript_id "MSTRG.106860.6"; exon_number "5";
chr2	StringTie	exon	218676029	218676278	1000	+	.	gene_id "MSTRG.106860"; transcript_id "MSTRG.106860.6"; exon_number "6";
chr2	StringTie	exon	218679168	218679261	1000	+	.	gene_id "MSTRG.106860"; transcript_id "MSTRG.106860.6"; exon_number "7";
chr2	StringTie	exon	218679560	218679729	1000	+	.	gene_id "MSTRG.106860"; transcript_id "MSTRG.106860.6"; exon_number "8";
chr2	StringTie	exon	218679893	218680080	1000	+	.	gene_id "MSTRG.106860"; transcript_id "MSTRG.106860.6"; exon_number "9";
chr2	StringTie	exon	218680603	218680702	1000	+	.	gene_id "MSTRG.106860"; transcript_id "MSTRG.106860.6"; exon_number "10";
chr2	StringTie	exon	218685085	218685228	1000	+	.	gene_id "MSTRG.106860"; transcript_id "MSTRG.106860.6"; exon_number "11";
chr2	StringTie	exon	218688697	218688876	1000	+	.	gene_id "MSTRG.106860"; transcript_id "MSTRG.106860.6"; exon_number "12";
chr2	StringTie	exon	218689859	218689956	1000	+	.	gene_id "MSTRG.106860"; transcript_id "MSTRG.106860.6"; exon_number "13";
chr2	StringTie	exon	218690450	218690555	1000	+	.	gene_id "MSTRG.106860"; transcript_id "MSTRG.106860.6"; exon_number "14";
chr2	StringTie	exon	218692143	218692710	1000	+	.	gene_id "MSTRG.106860"; transcript_id "MSTRG.106860.6"; exon_number "15";
chr2	StringTie	exon	218693240	218693344	1000	+	.	gene_id "MSTRG.106860"; transcript_id "MSTRG.106860.6"; exon_number "16";
chr2	StringTie	exon	218693723	218693821	1000	+	.	gene_id "MSTRG.106860"; transcript_id "MSTRG.106860.6"; exon_number "17";
chr2	StringTie	exon	218693895	218693983	1000	+	.	gene_id "MSTRG.106860"; transcript_id "MSTRG.106860.6"; exon_number "18";
chr2	StringTie	exon	218694264	218694327	1000	+	.	gene_id "MSTRG.106860"; transcript_id "MSTRG.106860.6"; exon_number "19";
chr2	StringTie	exon	218694525	218694635	1000	+	.	gene_id "MSTRG.106860"; transcript_id "MSTRG.106860.6"; exon_number "20";
chr2	StringTie	exon	218696590	218697213	1000	+	.	gene_id "MSTRG.106860"; transcript_id "MSTRG.106860.6"; exon_number "21";
chr2	StringTie	exon	218697463	218697610	1000	+	.	gene_id "MSTRG.106860"; transcript_id "MSTRG.106860.6"; exon_number "22";
chr2	StringTie	exon	218697854	218698001	1000	+	.	gene_id "MSTRG.106860"; transcript_id "MSTRG.106860.6"; exon_number "23";
chr2	StringTie	exon	218698602	218699348	1000	+	.	gene_id "MSTRG.106860"; transcript_id "MSTRG.106860.6"; exon_number "24";
chr2	StringTie	exon	218701866	218703929	1000	+	.	gene_id "MSTRG.106860"; transcript_id "MSTRG.106860.6"; exon_number "25";
chr2	StringTie	transcript	218672023	218702715	1000	+	.	gene_id "MSTRG.106860"; transcript_id "MSTRG.106860.60";
chr2	StringTie	exon	218672023	218672215	1000	+	.	gene_id "MSTRG.106860"; transcript_id "MSTRG.106860.60"; exon_number "1";
chr2	StringTie	exon	218672741	218672913	1000	+	.	gene_id "MSTRG.106860"; transcript_id "MSTRG.106860.60"; exon_number "2";
chr2	StringTie	exon	218673625	218673765	1000	+	.	gene_id "MSTRG.106860"; transcript_id "MSTRG.106860.60"; exon_number "3";
chr2	StringTie	exon	218673879	218673956	1000	+	.	gene_id "MSTRG.106860"; transcript_id "MSTRG.106860.60"; exon_number "4";
chr2	StringTie	exon	218675343	218675473	1000	+	.	gene_id "MSTRG.106860"; transcript_id "MSTRG.106860.60"; exon_number "5";
chr2	StringTie	exon	218676029	218676608	1000	+	.	gene_id "MSTRG.106860"; transcript_id "MSTRG.106860.60"; exon_number "6";
chr2	StringTie	exon	218679168	218679261	1000	+	.	gene_id "MSTRG.106860"; transcript_id "MSTRG.106860.60"; exon_number "7";
chr2	StringTie	exon	218679560	218679729	1000	+	.	gene_id "MSTRG.106860"; transcript_id "MSTRG.106860.60"; exon_number "8";
chr2	StringTie	exon	218679893	218680080	1000	+	.	gene_id "MSTRG.106860"; transcript_id "MSTRG.106860.60"; exon_number "9";
chr2	StringTie	exon	218680603	218680702	1000	+	.	gene_id "MSTRG.106860"; transcript_id "MSTRG.106860.60"; exon_number "10";
chr2	StringTie	exon	218685085	218685228	1000	+	.	gene_id "MSTRG.106860"; transcript_id "MSTRG.106860.60"; exon_number "11";
chr2	StringTie	exon	218688697	218688876	1000	+	.	gene_id "MSTRG.106860"; transcript_id "MSTRG.106860.60"; exon_number "12";
chr2	StringTie	exon	218689859	218689956	1000	+	.	gene_id "MSTRG.106860"; transcript_id "MSTRG.106860.60"; exon_number "13";
chr2	StringTie	exon	218690450	218690555	1000	+	.	gene_id "MSTRG.106860"; transcript_id "MSTRG.106860.60"; exon_number "14";
chr2	StringTie	exon	218692143	218692710	1000	+	.	gene_id "MSTRG.106860"; transcript_id "MSTRG.106860.60"; exon_number "15";
chr2	StringTie	exon	218693240	218693344	1000	+	.	gene_id "MSTRG.106860"; transcript_id "MSTRG.106860.60"; exon_number "16";
chr2	StringTie	exon	218693723	218693821	1000	+	.	gene_id "MSTRG.106860"; transcript_id "MSTRG.106860.60"; exon_number "17";
chr2	StringTie	exon	218693895	218693983	1000	+	.	gene_id "MSTRG.106860"; transcript_id "MSTRG.106860.60"; exon_number "18";
chr2	StringTie	exon	218694264	218694327	1000	+	.	gene_id "MSTRG.106860"; transcript_id "MSTRG.106860.60"; exon_number "19";
chr2	StringTie	exon	218694525	218694635	1000	+	.	gene_id "MSTRG.106860"; transcript_id "MSTRG.106860.60"; exon_number "20";
chr2	StringTie	exon	218696590	218697213	1000	+	.	gene_id "MSTRG.106860"; transcript_id "MSTRG.106860.60"; exon_number "21";
chr2	StringTie	exon	218697463	218697610	1000	+	.	gene_id "MSTRG.106860"; transcript_id "MSTRG.106860.60"; exon_number "22";
chr2	StringTie	exon	218697854	218699348	1000	+	.	gene_id "MSTRG.106860"; transcript_id "MSTRG.106860.60"; exon_number "23";
chr2	StringTie	exon	218701866	218702715	1000	+	.	gene_id "MSTRG.106860"; transcript_id "MSTRG.106860.60"; exon_number "24";
chr2	StringTie	transcript	218672023	218702727	1000	+	.	gene_id "MSTRG.106860"; transcript_id "MSTRG.106860.61";
chr2	StringTie	exon	218672023	218672215	1000	+	.	gene_id "MSTRG.106860"; transcript_id "MSTRG.106860.61"; exon_number "1";
chr2	StringTie	exon	218672741	218672913	1000	+	.	gene_id "MSTRG.106860"; transcript_id "MSTRG.106860.61"; exon_number "2";
chr2	StringTie	exon	218673625	218673765	1000	+	.	gene_id "MSTRG.106860"; transcript_id "MSTRG.106860.61"; exon_number "3";
chr2	StringTie	exon	218673879	218673956	1000	+	.	gene_id "MSTRG.106860"; transcript_id "MSTRG.106860.61"; exon_number "4";
chr2	StringTie	exon	218675343	218675473	1000	+	.	gene_id "MSTRG.106860"; transcript_id "MSTRG.106860.61"; exon_number "5";
chr2	StringTie	exon	218676029	218676278	1000	+	.	gene_id "MSTRG.106860"; transcript_id "MSTRG.106860.61"; exon_number "6";
chr2	StringTie	exon	218679560	218679667	1000	+	.	gene_id "MSTRG.106860"; transcript_id "MSTRG.106860.61"; exon_number "7";
chr2	StringTie	exon	218679893	218680080	1000	+	.	gene_id "MSTRG.106860"; transcript_id "MSTRG.106860.61"; exon_number "8";
chr2	StringTie	exon	218680603	218680702	1000	+	.	gene_id "MSTRG.106860"; transcript_id "MSTRG.106860.61"; exon_number "9";
chr2	StringTie	exon	218685085	218685228	1000	+	.	gene_id "MSTRG.106860"; transcript_id "MSTRG.106860.61"; exon_number "10";
chr2	StringTie	exon	218688697	218688876	1000	+	.	gene_id "MSTRG.106860"; transcript_id "MSTRG.106860.61"; exon_number "11";
chr2	StringTie	exon	218689859	218689956	1000	+	.	gene_id "MSTRG.106860"; transcript_id "MSTRG.106860.61"; exon_number "12";
chr2	StringTie	exon	218690450	218690555	1000	+	.	gene_id "MSTRG.106860"; transcript_id "MSTRG.106860.61"; exon_number "13";
chr2	StringTie	exon	218692143	218692710	1000	+	.	gene_id "MSTRG.106860"; transcript_id "MSTRG.106860.61"; exon_number "14";
chr2	StringTie	exon	218693240	218693344	1000	+	.	gene_id "MSTRG.106860"; transcript_id "MSTRG.106860.61"; exon_number "15";
chr2	StringTie	exon	218693723	218693821	1000	+	.	gene_id "MSTRG.106860"; transcript_id "MSTRG.106860.61"; exon_number "16";
chr2	StringTie	exon	218693895	218693983	1000	+	.	gene_id "MSTRG.106860"; transcript_id "MSTRG.106860.61"; exon_number "17";
chr2	StringTie	exon	218694264	218694327	1000	+	.	gene_id "MSTRG.106860"; transcript_id "MSTRG.106860.61"; exon_number "18";
chr2	StringTie	exon	218694525	218694635	1000	+	.	gene_id "MSTRG.106860"; transcript_id "MSTRG.106860.61"; exon_number "19";
chr2	StringTie	exon	218696527	218697213	1000	+	.	gene_id "MSTRG.106860"; transcript_id "MSTRG.106860.61"; exon_number "20";
chr2	StringTie	exon	218697463	218697610	1000	+	.	gene_id "MSTRG.106860"; transcript_id "MSTRG.106860.61"; exon_number "21";
chr2	StringTie	exon	218697854	218698001	1000	+	.	gene_id "MSTRG.106860"; transcript_id "MSTRG.106860.61"; exon_number "22";
chr2	StringTie	exon	218698602	218699348	1000	+	.	gene_id "MSTRG.106860"; transcript_id "MSTRG.106860.61"; exon_number "23";
chr2	StringTie	exon	218701866	218702727	1000	+	.	gene_id "MSTRG.106860"; transcript_id "MSTRG.106860.61"; exon_number "24";
chr2	StringTie	transcript	218672023	218699351	1000	+	.	gene_id "MSTRG.106860"; transcript_id "MSTRG.106860.62";
chr2	StringTie	exon	218672023	218672215	1000	+	.	gene_id "MSTRG.106860"; transcript_id "MSTRG.106860.62"; exon_number "1";
chr2	StringTie	exon	218672741	218672913	1000	+	.	gene_id "MSTRG.106860"; transcript_id "MSTRG.106860.62"; exon_number "2";
chr2	StringTie	exon	218673625	218673765	1000	+	.	gene_id "MSTRG.106860"; transcript_id "MSTRG.106860.62"; exon_number "3";
chr2	StringTie	exon	218673879	218673956	1000	+	.	gene_id "MSTRG.106860"; transcript_id "MSTRG.106860.62"; exon_number "4";
chr2	StringTie	exon	218675343	218675473	1000	+	.	gene_id "MSTRG.106860"; transcript_id "MSTRG.106860.62"; exon_number "5";
chr2	StringTie	exon	218676029	218676278	1000	+	.	gene_id "MSTRG.106860"; transcript_id "MSTRG.106860.62"; exon_number "6";
chr2	StringTie	exon	218679168	218679261	1000	+	.	gene_id "MSTRG.106860"; transcript_id "MSTRG.106860.62"; exon_number "7";
chr2	StringTie	exon	218679560	218679667	1000	+	.	gene_id "MSTRG.106860"; transcript_id "MSTRG.106860.62"; exon_number "8";
chr2	StringTie	exon	218679893	218680080	1000	+	.	gene_id "MSTRG.106860"; transcript_id "MSTRG.106860.62"; exon_number "9";
chr2	StringTie	exon	218680603	218680702	1000	+	.	gene_id "MSTRG.106860"; transcript_id "MSTRG.106860.62"; exon_number "10";
chr2	StringTie	exon	218685085	218685228	1000	+	.	gene_id "MSTRG.106860"; transcript_id "MSTRG.106860.62"; exon_number "11";
chr2	StringTie	exon	218688697	218688876	1000	+	.	gene_id "MSTRG.106860"; transcript_id "MSTRG.106860.62"; exon_number "12";
chr2	StringTie	exon	218689859	218689956	1000	+	.	gene_id "MSTRG.106860"; transcript_id "MSTRG.106860.62"; exon_number "13";
chr2	StringTie	exon	218690450	218690555	1000	+	.	gene_id "MSTRG.106860"; transcript_id "MSTRG.106860.62"; exon_number "14";
chr2	StringTie	exon	218692143	218692293	1000	+	.	gene_id "MSTRG.106860"; transcript_id "MSTRG.106860.62"; exon_number "15";
chr2	StringTie	exon	218692583	218692710	1000	+	.	gene_id "MSTRG.106860"; transcript_id "MSTRG.106860.62"; exon_number "16";
chr2	StringTie	exon	218693240	218693344	1000	+	.	gene_id "MSTRG.106860"; transcript_id "MSTRG.106860.62"; exon_number "17";
chr2	StringTie	exon	218693723	218693821	1000	+	.	gene_id "MSTRG.106860"; transcript_id "MSTRG.106860.62"; exon_number "18";
chr2	StringTie	exon	218693895	218693983	1000	+	.	gene_id "MSTRG.106860"; transcript_id "MSTRG.106860.62"; exon_number "19";
chr2	StringTie	exon	218694264	218694327	1000	+	.	gene_id "MSTRG.106860"; transcript_id "MSTRG.106860.62"; exon_number "20";
chr2	StringTie	exon	218694525	218694635	1000	+	.	gene_id "MSTRG.106860"; transcript_id "MSTRG.106860.62"; exon_number "21";
chr2	StringTie	exon	218696590	218697213	1000	+	.	gene_id "MSTRG.106860"; transcript_id "MSTRG.106860.62"; exon_number "22";
chr2	StringTie	exon	218697463	218697610	1000	+	.	gene_id "MSTRG.106860"; transcript_id "MSTRG.106860.62"; exon_number "23";
chr2	StringTie	exon	218697854	218698001	1000	+	.	gene_id "MSTRG.106860"; transcript_id "MSTRG.106860.62"; exon_number "24";
chr2	StringTie	exon	218698602	218699351	1000	+	.	gene_id "MSTRG.106860"; transcript_id "MSTRG.106860.62"; exon_number "25";
chr2	StringTie	transcript	218672023	218702717	1000	+	.	gene_id "MSTRG.106860"; transcript_id "MSTRG.106860.63";
chr2	StringTie	exon	218672023	218672215	1000	+	.	gene_id "MSTRG.106860"; transcript_id "MSTRG.106860.63"; exon_number "1";
chr2	StringTie	exon	218672741	218672913	1000	+	.	gene_id "MSTRG.106860"; transcript_id "MSTRG.106860.63"; exon_number "2";
chr2	StringTie	exon	218673625	218673765	1000	+	.	gene_id "MSTRG.106860"; transcript_id "MSTRG.106860.63"; exon_number "3";
chr2	StringTie	exon	218673879	218673956	1000	+	.	gene_id "MSTRG.106860"; transcript_id "MSTRG.106860.63"; exon_number "4";
chr2	StringTie	exon	218675343	218675473	1000	+	.	gene_id "MSTRG.106860"; transcript_id "MSTRG.106860.63"; exon_number "5";
chr2	StringTie	exon	218676029	218676278	1000	+	.	gene_id "MSTRG.106860"; transcript_id "MSTRG.106860.63"; exon_number "6";
chr2	StringTie	exon	218679168	218679261	1000	+	.	gene_id "MSTRG.106860"; transcript_id "MSTRG.106860.63"; exon_number "7";
chr2	StringTie	exon	218679560	218679729	1000	+	.	gene_id "MSTRG.106860"; transcript_id "MSTRG.106860.63"; exon_number "8";
chr2	StringTie	exon	218679893	218680080	1000	+	.	gene_id "MSTRG.106860"; transcript_id "MSTRG.106860.63"; exon_number "9";
chr2	StringTie	exon	218680603	218680702	1000	+	.	gene_id "MSTRG.106860"; transcript_id "MSTRG.106860.63"; exon_number "10";
chr2	StringTie	exon	218685085	218685228	1000	+	.	gene_id "MSTRG.106860"; transcript_id "MSTRG.106860.63"; exon_number "11";
chr2	StringTie	exon	218688697	218688876	1000	+	.	gene_id "MSTRG.106860"; transcript_id "MSTRG.106860.63"; exon_number "12";
chr2	StringTie	exon	218689859	218689956	1000	+	.	gene_id "MSTRG.106860"; transcript_id "MSTRG.106860.63"; exon_number "13";
chr2	StringTie	exon	218690450	218690555	1000	+	.	gene_id "MSTRG.106860"; transcript_id "MSTRG.106860.63"; exon_number "14";
chr2	StringTie	exon	218692143	218692710	1000	+	.	gene_id "MSTRG.106860"; transcript_id "MSTRG.106860.63"; exon_number "15";
chr2	StringTie	exon	218693240	218693344	1000	+	.	gene_id "MSTRG.106860"; transcript_id "MSTRG.106860.63"; exon_number "16";
chr2	StringTie	exon	218693723	218693821	1000	+	.	gene_id "MSTRG.106860"; transcript_id "MSTRG.106860.63"; exon_number "17";
chr2	StringTie	exon	218693905	218693983	1000	+	.	gene_id "MSTRG.106860"; transcript_id "MSTRG.106860.63"; exon_number "18";
chr2	StringTie	exon	218694264	218694327	1000	+	.	gene_id "MSTRG.106860"; transcript_id "MSTRG.106860.63"; exon_number "19";
chr2	StringTie	exon	218694525	218694635	1000	+	.	gene_id "MSTRG.106860"; transcript_id "MSTRG.106860.63"; exon_number "20";
chr2	StringTie	exon	218696590	218697213	1000	+	.	gene_id "MSTRG.106860"; transcript_id "MSTRG.106860.63"; exon_number "21";
chr2	StringTie	exon	218697463	218697610	1000	+	.	gene_id "MSTRG.106860"; transcript_id "MSTRG.106860.63"; exon_number "22";
chr2	StringTie	exon	218697854	218698001	1000	+	.	gene_id "MSTRG.106860"; transcript_id "MSTRG.106860.63"; exon_number "23";
chr2	StringTie	exon	218698602	218699348	1000	+	.	gene_id "MSTRG.106860"; transcript_id "MSTRG.106860.63"; exon_number "24";
chr2	StringTie	exon	218701866	218702717	1000	+	.	gene_id "MSTRG.106860"; transcript_id "MSTRG.106860.63"; exon_number "25";
chr2	StringTie	transcript	218672023	218702851	1000	+	.	gene_id "MSTRG.106860"; transcript_id "MSTRG.106860.64";
chr2	StringTie	exon	218672023	218672215	1000	+	.	gene_id "MSTRG.106860"; transcript_id "MSTRG.106860.64"; exon_number "1";
chr2	StringTie	exon	218672741	218673017	1000	+	.	gene_id "MSTRG.106860"; transcript_id "MSTRG.106860.64"; exon_number "2";
chr2	StringTie	exon	218673625	218673765	1000	+	.	gene_id "MSTRG.106860"; transcript_id "MSTRG.106860.64"; exon_number "3";
chr2	StringTie	exon	218673879	218673956	1000	+	.	gene_id "MSTRG.106860"; transcript_id "MSTRG.106860.64"; exon_number "4";
chr2	StringTie	exon	218675343	218675473	1000	+	.	gene_id "MSTRG.106860"; transcript_id "MSTRG.106860.64"; exon_number "5";
chr2	StringTie	exon	218676029	218676278	1000	+	.	gene_id "MSTRG.106860"; transcript_id "MSTRG.106860.64"; exon_number "6";
chr2	StringTie	exon	218679168	218679261	1000	+	.	gene_id "MSTRG.106860"; transcript_id "MSTRG.106860.64"; exon_number "7";
chr2	StringTie	exon	218679560	218679729	1000	+	.	gene_id "MSTRG.106860"; transcript_id "MSTRG.106860.64"; exon_number "8";
chr2	StringTie	exon	218679893	218680080	1000	+	.	gene_id "MSTRG.106860"; transcript_id "MSTRG.106860.64"; exon_number "9";
chr2	StringTie	exon	218680603	218680702	1000	+	.	gene_id "MSTRG.106860"; transcript_id "MSTRG.106860.64"; exon_number "10";
chr2	StringTie	exon	218685085	218685228	1000	+	.	gene_id "MSTRG.106860"; transcript_id "MSTRG.106860.64"; exon_number "11";
chr2	StringTie	exon	218688697	218688876	1000	+	.	gene_id "MSTRG.106860"; transcript_id "MSTRG.106860.64"; exon_number "12";
chr2	StringTie	exon	218689859	218689956	1000	+	.	gene_id "MSTRG.106860"; transcript_id "MSTRG.106860.64"; exon_number "13";
chr2	StringTie	exon	218690450	218690555	1000	+	.	gene_id "MSTRG.106860"; transcript_id "MSTRG.106860.64"; exon_number "14";
chr2	StringTie	exon	218692143	218692710	1000	+	.	gene_id "MSTRG.106860"; transcript_id "MSTRG.106860.64"; exon_number "15";
chr2	StringTie	exon	218693240	218693344	1000	+	.	gene_id "MSTRG.106860"; transcript_id "MSTRG.106860.64"; exon_number "16";
chr2	StringTie	exon	218693723	218693821	1000	+	.	gene_id "MSTRG.106860"; transcript_id "MSTRG.106860.64"; exon_number "17";
chr2	StringTie	exon	218693895	218693983	1000	+	.	gene_id "MSTRG.106860"; transcript_id "MSTRG.106860.64"; exon_number "18";
chr2	StringTie	exon	218694264	218694327	1000	+	.	gene_id "MSTRG.106860"; transcript_id "MSTRG.106860.64"; exon_number "19";
chr2	StringTie	exon	218694525	218694635	1000	+	.	gene_id "MSTRG.106860"; transcript_id "MSTRG.106860.64"; exon_number "20";
chr2	StringTie	exon	218696590	218697213	1000	+	.	gene_id "MSTRG.106860"; transcript_id "MSTRG.106860.64"; exon_number "21";
chr2	StringTie	exon	218697463	218697610	1000	+	.	gene_id "MSTRG.106860"; transcript_id "MSTRG.106860.64"; exon_number "22";
chr2	StringTie	exon	218697854	218698001	1000	+	.	gene_id "MSTRG.106860"; transcript_id "MSTRG.106860.64"; exon_number "23";
chr2	StringTie	exon	218698602	218699348	1000	+	.	gene_id "MSTRG.106860"; transcript_id "MSTRG.106860.64"; exon_number "24";
chr2	StringTie	exon	218701866	218702851	1000	+	.	gene_id "MSTRG.106860"; transcript_id "MSTRG.106860.64"; exon_number "25";
chr2	StringTie	transcript	218672023	218702713	1000	+	.	gene_id "MSTRG.106860"; transcript_id "MSTRG.106860.65";
chr2	StringTie	exon	218672023	218672215	1000	+	.	gene_id "MSTRG.106860"; transcript_id "MSTRG.106860.65"; exon_number "1";
chr2	StringTie	exon	218672741	218672913	1000	+	.	gene_id "MSTRG.106860"; transcript_id "MSTRG.106860.65"; exon_number "2";
chr2	StringTie	exon	218673625	218673765	1000	+	.	gene_id "MSTRG.106860"; transcript_id "MSTRG.106860.65"; exon_number "3";
chr2	StringTie	exon	218673879	218673956	1000	+	.	gene_id "MSTRG.106860"; transcript_id "MSTRG.106860.65"; exon_number "4";
chr2	StringTie	exon	218675343	218675473	1000	+	.	gene_id "MSTRG.106860"; transcript_id "MSTRG.106860.65"; exon_number "5";
chr2	StringTie	exon	218676029	218676278	1000	+	.	gene_id "MSTRG.106860"; transcript_id "MSTRG.106860.65"; exon_number "6";
chr2	StringTie	exon	218679168	218679667	1000	+	.	gene_id "MSTRG.106860"; transcript_id "MSTRG.106860.65"; exon_number "7";
chr2	StringTie	exon	218679893	218680080	1000	+	.	gene_id "MSTRG.106860"; transcript_id "MSTRG.106860.65"; exon_number "8";
chr2	StringTie	exon	218680603	218680702	1000	+	.	gene_id "MSTRG.106860"; transcript_id "MSTRG.106860.65"; exon_number "9";
chr2	StringTie	exon	218685085	218685228	1000	+	.	gene_id "MSTRG.106860"; transcript_id "MSTRG.106860.65"; exon_number "10";
chr2	StringTie	exon	218688697	218688876	1000	+	.	gene_id "MSTRG.106860"; transcript_id "MSTRG.106860.65"; exon_number "11";
chr2	StringTie	exon	218689886	218689956	1000	+	.	gene_id "MSTRG.106860"; transcript_id "MSTRG.106860.65"; exon_number "12";
chr2	StringTie	exon	218690450	218690555	1000	+	.	gene_id "MSTRG.106860"; transcript_id "MSTRG.106860.65"; exon_number "13";
chr2	StringTie	exon	218692143	218692710	1000	+	.	gene_id "MSTRG.106860"; transcript_id "MSTRG.106860.65"; exon_number "14";
chr2	StringTie	exon	218693240	218693344	1000	+	.	gene_id "MSTRG.106860"; transcript_id "MSTRG.106860.65"; exon_number "15";
chr2	StringTie	exon	218693723	218693821	1000	+	.	gene_id "MSTRG.106860"; transcript_id "MSTRG.106860.65"; exon_number "16";
chr2	StringTie	exon	218693895	218693983	1000	+	.	gene_id "MSTRG.106860"; transcript_id "MSTRG.106860.65"; exon_number "17";
chr2	StringTie	exon	218694264	218694327	1000	+	.	gene_id "MSTRG.106860"; transcript_id "MSTRG.106860.65"; exon_number "18";
chr2	StringTie	exon	218694525	218694635	1000	+	.	gene_id "MSTRG.106860"; transcript_id "MSTRG.106860.65"; exon_number "19";
chr2	StringTie	exon	218696527	218696601	1000	+	.	gene_id "MSTRG.106860"; transcript_id "MSTRG.106860.65"; exon_number "20";
chr2	StringTie	exon	218697039	218697213	1000	+	.	gene_id "MSTRG.106860"; transcript_id "MSTRG.106860.65"; exon_number "21";
chr2	StringTie	exon	218697463	218697610	1000	+	.	gene_id "MSTRG.106860"; transcript_id "MSTRG.106860.65"; exon_number "22";
chr2	StringTie	exon	218697854	218698001	1000	+	.	gene_id "MSTRG.106860"; transcript_id "MSTRG.106860.65"; exon_number "23";
chr2	StringTie	exon	218698602	218699348	1000	+	.	gene_id "MSTRG.106860"; transcript_id "MSTRG.106860.65"; exon_number "24";
chr2	StringTie	exon	218701866	218702713	1000	+	.	gene_id "MSTRG.106860"; transcript_id "MSTRG.106860.65"; exon_number "25";
chr2	StringTie	transcript	218672023	218702794	1000	+	.	gene_id "MSTRG.106860"; transcript_id "MSTRG.106860.66";
chr2	StringTie	exon	218672023	218672215	1000	+	.	gene_id "MSTRG.106860"; transcript_id "MSTRG.106860.66"; exon_number "1";
chr2	StringTie	exon	218672741	218672913	1000	+	.	gene_id "MSTRG.106860"; transcript_id "MSTRG.106860.66"; exon_number "2";
chr2	StringTie	exon	218673665	218673765	1000	+	.	gene_id "MSTRG.106860"; transcript_id "MSTRG.106860.66"; exon_number "3";
chr2	StringTie	exon	218673879	218673956	1000	+	.	gene_id "MSTRG.106860"; transcript_id "MSTRG.106860.66"; exon_number "4";
chr2	StringTie	exon	218675343	218675473	1000	+	.	gene_id "MSTRG.106860"; transcript_id "MSTRG.106860.66"; exon_number "5";
chr2	StringTie	exon	218676029	218676278	1000	+	.	gene_id "MSTRG.106860"; transcript_id "MSTRG.106860.66"; exon_number "6";
chr2	StringTie	exon	218679168	218679729	1000	+	.	gene_id "MSTRG.106860"; transcript_id "MSTRG.106860.66"; exon_number "7";
chr2	StringTie	exon	218679893	218680080	1000	+	.	gene_id "MSTRG.106860"; transcript_id "MSTRG.106860.66"; exon_number "8";
chr2	StringTie	exon	218680603	218680702	1000	+	.	gene_id "MSTRG.106860"; transcript_id "MSTRG.106860.66"; exon_number "9";
chr2	StringTie	exon	218685085	218685228	1000	+	.	gene_id "MSTRG.106860"; transcript_id "MSTRG.106860.66"; exon_number "10";
chr2	StringTie	exon	218688697	218688876	1000	+	.	gene_id "MSTRG.106860"; transcript_id "MSTRG.106860.66"; exon_number "11";
chr2	StringTie	exon	218689859	218689956	1000	+	.	gene_id "MSTRG.106860"; transcript_id "MSTRG.106860.66"; exon_number "12";
chr2	StringTie	exon	218690450	218690555	1000	+	.	gene_id "MSTRG.106860"; transcript_id "MSTRG.106860.66"; exon_number "13";
chr2	StringTie	exon	218692143	218692710	1000	+	.	gene_id "MSTRG.106860"; transcript_id "MSTRG.106860.66"; exon_number "14";
chr2	StringTie	exon	218693240	218693344	1000	+	.	gene_id "MSTRG.106860"; transcript_id "MSTRG.106860.66"; exon_number "15";
chr2	StringTie	exon	218693723	218693821	1000	+	.	gene_id "MSTRG.106860"; transcript_id "MSTRG.106860.66"; exon_number "16";
chr2	StringTie	exon	218693895	218693983	1000	+	.	gene_id "MSTRG.106860"; transcript_id "MSTRG.106860.66"; exon_number "17";
chr2	StringTie	exon	218694264	218694327	1000	+	.	gene_id "MSTRG.106860"; transcript_id "MSTRG.106860.66"; exon_number "18";
chr2	StringTie	exon	218694525	218694635	1000	+	.	gene_id "MSTRG.106860"; transcript_id "MSTRG.106860.66"; exon_number "19";
chr2	StringTie	exon	218696590	218696601	1000	+	.	gene_id "MSTRG.106860"; transcript_id "MSTRG.106860.66"; exon_number "20";
chr2	StringTie	exon	218697039	218697213	1000	+	.	gene_id "MSTRG.106860"; transcript_id "MSTRG.106860.66"; exon_number "21";
chr2	StringTie	exon	218697463	218697610	1000	+	.	gene_id "MSTRG.106860"; transcript_id "MSTRG.106860.66"; exon_number "22";
chr2	StringTie	exon	218697854	218698001	1000	+	.	gene_id "MSTRG.106860"; transcript_id "MSTRG.106860.66"; exon_number "23";
chr2	StringTie	exon	218698602	218699348	1000	+	.	gene_id "MSTRG.106860"; transcript_id "MSTRG.106860.66"; exon_number "24";
chr2	StringTie	exon	218701866	218702794	1000	+	.	gene_id "MSTRG.106860"; transcript_id "MSTRG.106860.66"; exon_number "25";
chr2	StringTie	transcript	218672023	218702723	1000	+	.	gene_id "MSTRG.106860"; transcript_id "MSTRG.106860.67";
chr2	StringTie	exon	218672023	218672215	1000	+	.	gene_id "MSTRG.106860"; transcript_id "MSTRG.106860.67"; exon_number "1";
chr2	StringTie	exon	218672741	218672913	1000	+	.	gene_id "MSTRG.106860"; transcript_id "MSTRG.106860.67"; exon_number "2";
chr2	StringTie	exon	218673625	218673765	1000	+	.	gene_id "MSTRG.106860"; transcript_id "MSTRG.106860.67"; exon_number "3";
chr2	StringTie	exon	218673879	218673956	1000	+	.	gene_id "MSTRG.106860"; transcript_id "MSTRG.106860.67"; exon_number "4";
chr2	StringTie	exon	218675343	218675473	1000	+	.	gene_id "MSTRG.106860"; transcript_id "MSTRG.106860.67"; exon_number "5";
chr2	StringTie	exon	218676029	218676278	1000	+	.	gene_id "MSTRG.106860"; transcript_id "MSTRG.106860.67"; exon_number "6";
chr2	StringTie	exon	218679168	218679261	1000	+	.	gene_id "MSTRG.106860"; transcript_id "MSTRG.106860.67"; exon_number "7";
chr2	StringTie	exon	218679560	218679729	1000	+	.	gene_id "MSTRG.106860"; transcript_id "MSTRG.106860.67"; exon_number "8";
chr2	StringTie	exon	218679893	218680080	1000	+	.	gene_id "MSTRG.106860"; transcript_id "MSTRG.106860.67"; exon_number "9";
chr2	StringTie	exon	218680603	218680702	1000	+	.	gene_id "MSTRG.106860"; transcript_id "MSTRG.106860.67"; exon_number "10";
chr2	StringTie	exon	218685085	218685228	1000	+	.	gene_id "MSTRG.106860"; transcript_id "MSTRG.106860.67"; exon_number "11";
chr2	StringTie	exon	218688697	218688876	1000	+	.	gene_id "MSTRG.106860"; transcript_id "MSTRG.106860.67"; exon_number "12";
chr2	StringTie	exon	218689859	218689956	1000	+	.	gene_id "MSTRG.106860"; transcript_id "MSTRG.106860.67"; exon_number "13";
chr2	StringTie	exon	218690450	218690555	1000	+	.	gene_id "MSTRG.106860"; transcript_id "MSTRG.106860.67"; exon_number "14";
chr2	StringTie	exon	218692143	218692710	1000	+	.	gene_id "MSTRG.106860"; transcript_id "MSTRG.106860.67"; exon_number "15";
chr2	StringTie	exon	218693240	218693344	1000	+	.	gene_id "MSTRG.106860"; transcript_id "MSTRG.106860.67"; exon_number "16";
chr2	StringTie	exon	218693723	218693821	1000	+	.	gene_id "MSTRG.106860"; transcript_id "MSTRG.106860.67"; exon_number "17";
chr2	StringTie	exon	218693895	218693983	1000	+	.	gene_id "MSTRG.106860"; transcript_id "MSTRG.106860.67"; exon_number "18";
chr2	StringTie	exon	218694264	218694327	1000	+	.	gene_id "MSTRG.106860"; transcript_id "MSTRG.106860.67"; exon_number "19";
chr2	StringTie	exon	218694525	218694635	1000	+	.	gene_id "MSTRG.106860"; transcript_id "MSTRG.106860.67"; exon_number "20";
chr2	StringTie	exon	218696590	218697213	1000	+	.	gene_id "MSTRG.106860"; transcript_id "MSTRG.106860.67"; exon_number "21";
chr2	StringTie	exon	218697463	218697610	1000	+	.	gene_id "MSTRG.106860"; transcript_id "MSTRG.106860.67"; exon_number "22";
chr2	StringTie	exon	218697854	218698001	1000	+	.	gene_id "MSTRG.106860"; transcript_id "MSTRG.106860.67"; exon_number "23";
chr2	StringTie	exon	218698602	218699348	1000	+	.	gene_id "MSTRG.106860"; transcript_id "MSTRG.106860.67"; exon_number "24";
chr2	StringTie	exon	218701324	218701416	1000	+	.	gene_id "MSTRG.106860"; transcript_id "MSTRG.106860.67"; exon_number "25";
chr2	StringTie	exon	218701866	218702723	1000	+	.	gene_id "MSTRG.106860"; transcript_id "MSTRG.106860.67"; exon_number "26";
chr2	StringTie	transcript	218672023	218702709	1000	+	.	gene_id "MSTRG.106860"; transcript_id "MSTRG.106860.68";
chr2	StringTie	exon	218672023	218672215	1000	+	.	gene_id "MSTRG.106860"; transcript_id "MSTRG.106860.68"; exon_number "1";
chr2	StringTie	exon	218672741	218672913	1000	+	.	gene_id "MSTRG.106860"; transcript_id "MSTRG.106860.68"; exon_number "2";
chr2	StringTie	exon	218673625	218673765	1000	+	.	gene_id "MSTRG.106860"; transcript_id "MSTRG.106860.68"; exon_number "3";
chr2	StringTie	exon	218673879	218673956	1000	+	.	gene_id "MSTRG.106860"; transcript_id "MSTRG.106860.68"; exon_number "4";
chr2	StringTie	exon	218675343	218675473	1000	+	.	gene_id "MSTRG.106860"; transcript_id "MSTRG.106860.68"; exon_number "5";
chr2	StringTie	exon	218676029	218676278	1000	+	.	gene_id "MSTRG.106860"; transcript_id "MSTRG.106860.68"; exon_number "6";
chr2	StringTie	exon	218679168	218679261	1000	+	.	gene_id "MSTRG.106860"; transcript_id "MSTRG.106860.68"; exon_number "7";
chr2	StringTie	exon	218679560	218679729	1000	+	.	gene_id "MSTRG.106860"; transcript_id "MSTRG.106860.68"; exon_number "8";
chr2	StringTie	exon	218679893	218680080	1000	+	.	gene_id "MSTRG.106860"; transcript_id "MSTRG.106860.68"; exon_number "9";
chr2	StringTie	exon	218680603	218680702	1000	+	.	gene_id "MSTRG.106860"; transcript_id "MSTRG.106860.68"; exon_number "10";
chr2	StringTie	exon	218685085	218685228	1000	+	.	gene_id "MSTRG.106860"; transcript_id "MSTRG.106860.68"; exon_number "11";
chr2	StringTie	exon	218688391	218688493	1000	+	.	gene_id "MSTRG.106860"; transcript_id "MSTRG.106860.68"; exon_number "12";
chr2	StringTie	exon	218688697	218688876	1000	+	.	gene_id "MSTRG.106860"; transcript_id "MSTRG.106860.68"; exon_number "13";
chr2	StringTie	exon	218689859	218689956	1000	+	.	gene_id "MSTRG.106860"; transcript_id "MSTRG.106860.68"; exon_number "14";
chr2	StringTie	exon	218690457	218690555	1000	+	.	gene_id "MSTRG.106860"; transcript_id "MSTRG.106860.68"; exon_number "15";
chr2	StringTie	exon	218692143	218692710	1000	+	.	gene_id "MSTRG.106860"; transcript_id "MSTRG.106860.68"; exon_number "16";
chr2	StringTie	exon	218693240	218693344	1000	+	.	gene_id "MSTRG.106860"; transcript_id "MSTRG.106860.68"; exon_number "17";
chr2	StringTie	exon	218693723	218693821	1000	+	.	gene_id "MSTRG.106860"; transcript_id "MSTRG.106860.68"; exon_number "18";
chr2	StringTie	exon	218693895	218693983	1000	+	.	gene_id "MSTRG.106860"; transcript_id "MSTRG.106860.68"; exon_number "19";
chr2	StringTie	exon	218694264	218694327	1000	+	.	gene_id "MSTRG.106860"; transcript_id "MSTRG.106860.68"; exon_number "20";
chr2	StringTie	exon	218694525	218694635	1000	+	.	gene_id "MSTRG.106860"; transcript_id "MSTRG.106860.68"; exon_number "21";
chr2	StringTie	exon	218696590	218697213	1000	+	.	gene_id "MSTRG.106860"; transcript_id "MSTRG.106860.68"; exon_number "22";
chr2	StringTie	exon	218697463	218697610	1000	+	.	gene_id "MSTRG.106860"; transcript_id "MSTRG.106860.68"; exon_number "23";
chr2	StringTie	exon	218697854	218698001	1000	+	.	gene_id "MSTRG.106860"; transcript_id "MSTRG.106860.68"; exon_number "24";
chr2	StringTie	exon	218698602	218699348	1000	+	.	gene_id "MSTRG.106860"; transcript_id "MSTRG.106860.68"; exon_number "25";
chr2	StringTie	exon	218701866	218702709	1000	+	.	gene_id "MSTRG.106860"; transcript_id "MSTRG.106860.68"; exon_number "26";
chr2	StringTie	transcript	218672023	218702779	1000	+	.	gene_id "MSTRG.106860"; transcript_id "MSTRG.106860.69";
chr2	StringTie	exon	218672023	218672215	1000	+	.	gene_id "MSTRG.106860"; transcript_id "MSTRG.106860.69"; exon_number "1";
chr2	StringTie	exon	218672741	218673017	1000	+	.	gene_id "MSTRG.106860"; transcript_id "MSTRG.106860.69"; exon_number "2";
chr2	StringTie	exon	218673625	218673765	1000	+	.	gene_id "MSTRG.106860"; transcript_id "MSTRG.106860.69"; exon_number "3";
chr2	StringTie	exon	218673879	218673956	1000	+	.	gene_id "MSTRG.106860"; transcript_id "MSTRG.106860.69"; exon_number "4";
chr2	StringTie	exon	218675343	218675473	1000	+	.	gene_id "MSTRG.106860"; transcript_id "MSTRG.106860.69"; exon_number "5";
chr2	StringTie	exon	218676029	218676278	1000	+	.	gene_id "MSTRG.106860"; transcript_id "MSTRG.106860.69"; exon_number "6";
chr2	StringTie	exon	218679560	218679729	1000	+	.	gene_id "MSTRG.106860"; transcript_id "MSTRG.106860.69"; exon_number "7";
chr2	StringTie	exon	218679893	218680080	1000	+	.	gene_id "MSTRG.106860"; transcript_id "MSTRG.106860.69"; exon_number "8";
chr2	StringTie	exon	218680603	218680702	1000	+	.	gene_id "MSTRG.106860"; transcript_id "MSTRG.106860.69"; exon_number "9";
chr2	StringTie	exon	218685085	218685228	1000	+	.	gene_id "MSTRG.106860"; transcript_id "MSTRG.106860.69"; exon_number "10";
chr2	StringTie	exon	218688697	218688876	1000	+	.	gene_id "MSTRG.106860"; transcript_id "MSTRG.106860.69"; exon_number "11";
chr2	StringTie	exon	218689859	218689956	1000	+	.	gene_id "MSTRG.106860"; transcript_id "MSTRG.106860.69"; exon_number "12";
chr2	StringTie	exon	218690450	218690555	1000	+	.	gene_id "MSTRG.106860"; transcript_id "MSTRG.106860.69"; exon_number "13";
chr2	StringTie	exon	218692143	218692293	1000	+	.	gene_id "MSTRG.106860"; transcript_id "MSTRG.106860.69"; exon_number "14";
chr2	StringTie	exon	218692583	218692710	1000	+	.	gene_id "MSTRG.106860"; transcript_id "MSTRG.106860.69"; exon_number "15";
chr2	StringTie	exon	218693240	218693344	1000	+	.	gene_id "MSTRG.106860"; transcript_id "MSTRG.106860.69"; exon_number "16";
chr2	StringTie	exon	218693723	218693821	1000	+	.	gene_id "MSTRG.106860"; transcript_id "MSTRG.106860.69"; exon_number "17";
chr2	StringTie	exon	218693895	218693983	1000	+	.	gene_id "MSTRG.106860"; transcript_id "MSTRG.106860.69"; exon_number "18";
chr2	StringTie	exon	218694264	218694327	1000	+	.	gene_id "MSTRG.106860"; transcript_id "MSTRG.106860.69"; exon_number "19";
chr2	StringTie	exon	218694525	218694635	1000	+	.	gene_id "MSTRG.106860"; transcript_id "MSTRG.106860.69"; exon_number "20";
chr2	StringTie	exon	218696590	218696601	1000	+	.	gene_id "MSTRG.106860"; transcript_id "MSTRG.106860.69"; exon_number "21";
chr2	StringTie	exon	218697039	218697213	1000	+	.	gene_id "MSTRG.106860"; transcript_id "MSTRG.106860.69"; exon_number "22";
chr2	StringTie	exon	218697463	218697610	1000	+	.	gene_id "MSTRG.106860"; transcript_id "MSTRG.106860.69"; exon_number "23";
chr2	StringTie	exon	218697854	218698001	1000	+	.	gene_id "MSTRG.106860"; transcript_id "MSTRG.106860.69"; exon_number "24";
chr2	StringTie	exon	218698602	218699348	1000	+	.	gene_id "MSTRG.106860"; transcript_id "MSTRG.106860.69"; exon_number "25";
chr2	StringTie	exon	218701866	218702779	1000	+	.	gene_id "MSTRG.106860"; transcript_id "MSTRG.106860.69"; exon_number "26";
chr2	StringTie	transcript	218668699	218702839	1000	+	.	gene_id "MSTRG.106860"; transcript_id "MSTRG.106860.7";
chr2	StringTie	exon	218668699	218672215	1000	+	.	gene_id "MSTRG.106860"; transcript_id "MSTRG.106860.7"; exon_number "1";
chr2	StringTie	exon	218672741	218672913	1000	+	.	gene_id "MSTRG.106860"; transcript_id "MSTRG.106860.7"; exon_number "2";
chr2	StringTie	exon	218673625	218673765	1000	+	.	gene_id "MSTRG.106860"; transcript_id "MSTRG.106860.7"; exon_number "3";
chr2	StringTie	exon	218673879	218673956	1000	+	.	gene_id "MSTRG.106860"; transcript_id "MSTRG.106860.7"; exon_number "4";
chr2	StringTie	exon	218675343	218675473	1000	+	.	gene_id "MSTRG.106860"; transcript_id "MSTRG.106860.7"; exon_number "5";
chr2	StringTie	exon	218676029	218676278	1000	+	.	gene_id "MSTRG.106860"; transcript_id "MSTRG.106860.7"; exon_number "6";
chr2	StringTie	exon	218679168	218679261	1000	+	.	gene_id "MSTRG.106860"; transcript_id "MSTRG.106860.7"; exon_number "7";
chr2	StringTie	exon	218679560	218679667	1000	+	.	gene_id "MSTRG.106860"; transcript_id "MSTRG.106860.7"; exon_number "8";
chr2	StringTie	exon	218679893	218680080	1000	+	.	gene_id "MSTRG.106860"; transcript_id "MSTRG.106860.7"; exon_number "9";
chr2	StringTie	exon	218680603	218680702	1000	+	.	gene_id "MSTRG.106860"; transcript_id "MSTRG.106860.7"; exon_number "10";
chr2	StringTie	exon	218685085	218685228	1000	+	.	gene_id "MSTRG.106860"; transcript_id "MSTRG.106860.7"; exon_number "11";
chr2	StringTie	exon	218688391	218688493	1000	+	.	gene_id "MSTRG.106860"; transcript_id "MSTRG.106860.7"; exon_number "12";
chr2	StringTie	exon	218688697	218688876	1000	+	.	gene_id "MSTRG.106860"; transcript_id "MSTRG.106860.7"; exon_number "13";
chr2	StringTie	exon	218689859	218689956	1000	+	.	gene_id "MSTRG.106860"; transcript_id "MSTRG.106860.7"; exon_number "14";
chr2	StringTie	exon	218690450	218690555	1000	+	.	gene_id "MSTRG.106860"; transcript_id "MSTRG.106860.7"; exon_number "15";
chr2	StringTie	exon	218692143	218692710	1000	+	.	gene_id "MSTRG.106860"; transcript_id "MSTRG.106860.7"; exon_number "16";
chr2	StringTie	exon	218693240	218693344	1000	+	.	gene_id "MSTRG.106860"; transcript_id "MSTRG.106860.7"; exon_number "17";
chr2	StringTie	exon	218693723	218693821	1000	+	.	gene_id "MSTRG.106860"; transcript_id "MSTRG.106860.7"; exon_number "18";
chr2	StringTie	exon	218693895	218693983	1000	+	.	gene_id "MSTRG.106860"; transcript_id "MSTRG.106860.7"; exon_number "19";
chr2	StringTie	exon	218694264	218694327	1000	+	.	gene_id "MSTRG.106860"; transcript_id "MSTRG.106860.7"; exon_number "20";
chr2	StringTie	exon	218694525	218694635	1000	+	.	gene_id "MSTRG.106860"; transcript_id "MSTRG.106860.7"; exon_number "21";
chr2	StringTie	exon	218696527	218696601	1000	+	.	gene_id "MSTRG.106860"; transcript_id "MSTRG.106860.7"; exon_number "22";
chr2	StringTie	exon	218697039	218697213	1000	+	.	gene_id "MSTRG.106860"; transcript_id "MSTRG.106860.7"; exon_number "23";
chr2	StringTie	exon	218697463	218697610	1000	+	.	gene_id "MSTRG.106860"; transcript_id "MSTRG.106860.7"; exon_number "24";
chr2	StringTie	exon	218697854	218698001	1000	+	.	gene_id "MSTRG.106860"; transcript_id "MSTRG.106860.7"; exon_number "25";
chr2	StringTie	exon	218698602	218699348	1000	+	.	gene_id "MSTRG.106860"; transcript_id "MSTRG.106860.7"; exon_number "26";
chr2	StringTie	exon	218701866	218702839	1000	+	.	gene_id "MSTRG.106860"; transcript_id "MSTRG.106860.7"; exon_number "27";
chr2	StringTie	transcript	218672023	218702750	1000	+	.	gene_id "MSTRG.106860"; transcript_id "MSTRG.106860.70";
chr2	StringTie	exon	218672023	218672215	1000	+	.	gene_id "MSTRG.106860"; transcript_id "MSTRG.106860.70"; exon_number "1";
chr2	StringTie	exon	218672741	218673017	1000	+	.	gene_id "MSTRG.106860"; transcript_id "MSTRG.106860.70"; exon_number "2";
chr2	StringTie	exon	218673625	218673765	1000	+	.	gene_id "MSTRG.106860"; transcript_id "MSTRG.106860.70"; exon_number "3";
chr2	StringTie	exon	218673879	218673956	1000	+	.	gene_id "MSTRG.106860"; transcript_id "MSTRG.106860.70"; exon_number "4";
chr2	StringTie	exon	218675343	218675473	1000	+	.	gene_id "MSTRG.106860"; transcript_id "MSTRG.106860.70"; exon_number "5";
chr2	StringTie	exon	218676029	218676278	1000	+	.	gene_id "MSTRG.106860"; transcript_id "MSTRG.106860.70"; exon_number "6";
chr2	StringTie	exon	218679168	218679261	1000	+	.	gene_id "MSTRG.106860"; transcript_id "MSTRG.106860.70"; exon_number "7";
chr2	StringTie	exon	218679560	218679729	1000	+	.	gene_id "MSTRG.106860"; transcript_id "MSTRG.106860.70"; exon_number "8";
chr2	StringTie	exon	218679893	218680080	1000	+	.	gene_id "MSTRG.106860"; transcript_id "MSTRG.106860.70"; exon_number "9";
chr2	StringTie	exon	218680603	218680702	1000	+	.	gene_id "MSTRG.106860"; transcript_id "MSTRG.106860.70"; exon_number "10";
chr2	StringTie	exon	218685085	218685228	1000	+	.	gene_id "MSTRG.106860"; transcript_id "MSTRG.106860.70"; exon_number "11";
chr2	StringTie	exon	218688697	218688876	1000	+	.	gene_id "MSTRG.106860"; transcript_id "MSTRG.106860.70"; exon_number "12";
chr2	StringTie	exon	218689859	218689956	1000	+	.	gene_id "MSTRG.106860"; transcript_id "MSTRG.106860.70"; exon_number "13";
chr2	StringTie	exon	218690450	218690555	1000	+	.	gene_id "MSTRG.106860"; transcript_id "MSTRG.106860.70"; exon_number "14";
chr2	StringTie	exon	218692143	218692710	1000	+	.	gene_id "MSTRG.106860"; transcript_id "MSTRG.106860.70"; exon_number "15";
chr2	StringTie	exon	218693240	218693344	1000	+	.	gene_id "MSTRG.106860"; transcript_id "MSTRG.106860.70"; exon_number "16";
chr2	StringTie	exon	218693723	218693821	1000	+	.	gene_id "MSTRG.106860"; transcript_id "MSTRG.106860.70"; exon_number "17";
chr2	StringTie	exon	218693895	218693983	1000	+	.	gene_id "MSTRG.106860"; transcript_id "MSTRG.106860.70"; exon_number "18";
chr2	StringTie	exon	218694264	218694327	1000	+	.	gene_id "MSTRG.106860"; transcript_id "MSTRG.106860.70"; exon_number "19";
chr2	StringTie	exon	218694525	218694635	1000	+	.	gene_id "MSTRG.106860"; transcript_id "MSTRG.106860.70"; exon_number "20";
chr2	StringTie	exon	218696590	218696857	1000	+	.	gene_id "MSTRG.106860"; transcript_id "MSTRG.106860.70"; exon_number "21";
chr2	StringTie	exon	218697039	218697213	1000	+	.	gene_id "MSTRG.106860"; transcript_id "MSTRG.106860.70"; exon_number "22";
chr2	StringTie	exon	218697463	218697610	1000	+	.	gene_id "MSTRG.106860"; transcript_id "MSTRG.106860.70"; exon_number "23";
chr2	StringTie	exon	218697854	218698001	1000	+	.	gene_id "MSTRG.106860"; transcript_id "MSTRG.106860.70"; exon_number "24";
chr2	StringTie	exon	218698602	218699348	1000	+	.	gene_id "MSTRG.106860"; transcript_id "MSTRG.106860.70"; exon_number "25";
chr2	StringTie	exon	218701866	218702750	1000	+	.	gene_id "MSTRG.106860"; transcript_id "MSTRG.106860.70"; exon_number "26";
chr2	StringTie	transcript	218672023	218702730	1000	+	.	gene_id "MSTRG.106860"; transcript_id "MSTRG.106860.71";
chr2	StringTie	exon	218672023	218672215	1000	+	.	gene_id "MSTRG.106860"; transcript_id "MSTRG.106860.71"; exon_number "1";
chr2	StringTie	exon	218672741	218673017	1000	+	.	gene_id "MSTRG.106860"; transcript_id "MSTRG.106860.71"; exon_number "2";
chr2	StringTie	exon	218673625	218673765	1000	+	.	gene_id "MSTRG.106860"; transcript_id "MSTRG.106860.71"; exon_number "3";
chr2	StringTie	exon	218673879	218673956	1000	+	.	gene_id "MSTRG.106860"; transcript_id "MSTRG.106860.71"; exon_number "4";
chr2	StringTie	exon	218675343	218675473	1000	+	.	gene_id "MSTRG.106860"; transcript_id "MSTRG.106860.71"; exon_number "5";
chr2	StringTie	exon	218676029	218676278	1000	+	.	gene_id "MSTRG.106860"; transcript_id "MSTRG.106860.71"; exon_number "6";
chr2	StringTie	exon	218679168	218679261	1000	+	.	gene_id "MSTRG.106860"; transcript_id "MSTRG.106860.71"; exon_number "7";
chr2	StringTie	exon	218679560	218679729	1000	+	.	gene_id "MSTRG.106860"; transcript_id "MSTRG.106860.71"; exon_number "8";
chr2	StringTie	exon	218679893	218680080	1000	+	.	gene_id "MSTRG.106860"; transcript_id "MSTRG.106860.71"; exon_number "9";
chr2	StringTie	exon	218680603	218680702	1000	+	.	gene_id "MSTRG.106860"; transcript_id "MSTRG.106860.71"; exon_number "10";
chr2	StringTie	exon	218685085	218685228	1000	+	.	gene_id "MSTRG.106860"; transcript_id "MSTRG.106860.71"; exon_number "11";
chr2	StringTie	exon	218688391	218688493	1000	+	.	gene_id "MSTRG.106860"; transcript_id "MSTRG.106860.71"; exon_number "12";
chr2	StringTie	exon	218688697	218688876	1000	+	.	gene_id "MSTRG.106860"; transcript_id "MSTRG.106860.71"; exon_number "13";
chr2	StringTie	exon	218689859	218689956	1000	+	.	gene_id "MSTRG.106860"; transcript_id "MSTRG.106860.71"; exon_number "14";
chr2	StringTie	exon	218690450	218690555	1000	+	.	gene_id "MSTRG.106860"; transcript_id "MSTRG.106860.71"; exon_number "15";
chr2	StringTie	exon	218692143	218692710	1000	+	.	gene_id "MSTRG.106860"; transcript_id "MSTRG.106860.71"; exon_number "16";
chr2	StringTie	exon	218693240	218693344	1000	+	.	gene_id "MSTRG.106860"; transcript_id "MSTRG.106860.71"; exon_number "17";
chr2	StringTie	exon	218693723	218693821	1000	+	.	gene_id "MSTRG.106860"; transcript_id "MSTRG.106860.71"; exon_number "18";
chr2	StringTie	exon	218693895	218693983	1000	+	.	gene_id "MSTRG.106860"; transcript_id "MSTRG.106860.71"; exon_number "19";
chr2	StringTie	exon	218694264	218694327	1000	+	.	gene_id "MSTRG.106860"; transcript_id "MSTRG.106860.71"; exon_number "20";
chr2	StringTie	exon	218694525	218694635	1000	+	.	gene_id "MSTRG.106860"; transcript_id "MSTRG.106860.71"; exon_number "21";
chr2	StringTie	exon	218696590	218697213	1000	+	.	gene_id "MSTRG.106860"; transcript_id "MSTRG.106860.71"; exon_number "22";
chr2	StringTie	exon	218697463	218697610	1000	+	.	gene_id "MSTRG.106860"; transcript_id "MSTRG.106860.71"; exon_number "23";
chr2	StringTie	exon	218697854	218698001	1000	+	.	gene_id "MSTRG.106860"; transcript_id "MSTRG.106860.71"; exon_number "24";
chr2	StringTie	exon	218698602	218699348	1000	+	.	gene_id "MSTRG.106860"; transcript_id "MSTRG.106860.71"; exon_number "25";
chr2	StringTie	exon	218701866	218702730	1000	+	.	gene_id "MSTRG.106860"; transcript_id "MSTRG.106860.71"; exon_number "26";
chr2	StringTie	transcript	218672023	218702773	1000	+	.	gene_id "MSTRG.106860"; transcript_id "MSTRG.106860.72";
chr2	StringTie	exon	218672023	218672215	1000	+	.	gene_id "MSTRG.106860"; transcript_id "MSTRG.106860.72"; exon_number "1";
chr2	StringTie	exon	218672741	218672913	1000	+	.	gene_id "MSTRG.106860"; transcript_id "MSTRG.106860.72"; exon_number "2";
chr2	StringTie	exon	218673625	218673765	1000	+	.	gene_id "MSTRG.106860"; transcript_id "MSTRG.106860.72"; exon_number "3";
chr2	StringTie	exon	218673879	218673956	1000	+	.	gene_id "MSTRG.106860"; transcript_id "MSTRG.106860.72"; exon_number "4";
chr2	StringTie	exon	218675343	218675473	1000	+	.	gene_id "MSTRG.106860"; transcript_id "MSTRG.106860.72"; exon_number "5";
chr2	StringTie	exon	218676029	218676278	1000	+	.	gene_id "MSTRG.106860"; transcript_id "MSTRG.106860.72"; exon_number "6";
chr2	StringTie	exon	218679168	218679261	1000	+	.	gene_id "MSTRG.106860"; transcript_id "MSTRG.106860.72"; exon_number "7";
chr2	StringTie	exon	218679560	218679729	1000	+	.	gene_id "MSTRG.106860"; transcript_id "MSTRG.106860.72"; exon_number "8";
chr2	StringTie	exon	218679893	218680080	1000	+	.	gene_id "MSTRG.106860"; transcript_id "MSTRG.106860.72"; exon_number "9";
chr2	StringTie	exon	218680603	218680702	1000	+	.	gene_id "MSTRG.106860"; transcript_id "MSTRG.106860.72"; exon_number "10";
chr2	StringTie	exon	218685085	218685228	1000	+	.	gene_id "MSTRG.106860"; transcript_id "MSTRG.106860.72"; exon_number "11";
chr2	StringTie	exon	218688697	218688876	1000	+	.	gene_id "MSTRG.106860"; transcript_id "MSTRG.106860.72"; exon_number "12";
chr2	StringTie	exon	218689886	218689956	1000	+	.	gene_id "MSTRG.106860"; transcript_id "MSTRG.106860.72"; exon_number "13";
chr2	StringTie	exon	218690450	218690555	1000	+	.	gene_id "MSTRG.106860"; transcript_id "MSTRG.106860.72"; exon_number "14";
chr2	StringTie	exon	218692143	218692710	1000	+	.	gene_id "MSTRG.106860"; transcript_id "MSTRG.106860.72"; exon_number "15";
chr2	StringTie	exon	218693240	218693344	1000	+	.	gene_id "MSTRG.106860"; transcript_id "MSTRG.106860.72"; exon_number "16";
chr2	StringTie	exon	218693723	218693821	1000	+	.	gene_id "MSTRG.106860"; transcript_id "MSTRG.106860.72"; exon_number "17";
chr2	StringTie	exon	218693895	218693983	1000	+	.	gene_id "MSTRG.106860"; transcript_id "MSTRG.106860.72"; exon_number "18";
chr2	StringTie	exon	218694264	218694327	1000	+	.	gene_id "MSTRG.106860"; transcript_id "MSTRG.106860.72"; exon_number "19";
chr2	StringTie	exon	218694525	218694635	1000	+	.	gene_id "MSTRG.106860"; transcript_id "MSTRG.106860.72"; exon_number "20";
chr2	StringTie	exon	218696590	218696601	1000	+	.	gene_id "MSTRG.106860"; transcript_id "MSTRG.106860.72"; exon_number "21";
chr2	StringTie	exon	218697042	218697213	1000	+	.	gene_id "MSTRG.106860"; transcript_id "MSTRG.106860.72"; exon_number "22";
chr2	StringTie	exon	218697463	218697610	1000	+	.	gene_id "MSTRG.106860"; transcript_id "MSTRG.106860.72"; exon_number "23";
chr2	StringTie	exon	218697854	218698001	1000	+	.	gene_id "MSTRG.106860"; transcript_id "MSTRG.106860.72"; exon_number "24";
chr2	StringTie	exon	218698602	218699348	1000	+	.	gene_id "MSTRG.106860"; transcript_id "MSTRG.106860.72"; exon_number "25";
chr2	StringTie	exon	218701866	218702773	1000	+	.	gene_id "MSTRG.106860"; transcript_id "MSTRG.106860.72"; exon_number "26";
chr2	StringTie	transcript	218672023	218702832	1000	+	.	gene_id "MSTRG.106860"; transcript_id "MSTRG.106860.73";
chr2	StringTie	exon	218672023	218672215	1000	+	.	gene_id "MSTRG.106860"; transcript_id "MSTRG.106860.73"; exon_number "1";
chr2	StringTie	exon	218672741	218672913	1000	+	.	gene_id "MSTRG.106860"; transcript_id "MSTRG.106860.73"; exon_number "2";
chr2	StringTie	exon	218673625	218673765	1000	+	.	gene_id "MSTRG.106860"; transcript_id "MSTRG.106860.73"; exon_number "3";
chr2	StringTie	exon	218673879	218673956	1000	+	.	gene_id "MSTRG.106860"; transcript_id "MSTRG.106860.73"; exon_number "4";
chr2	StringTie	exon	218675343	218675473	1000	+	.	gene_id "MSTRG.106860"; transcript_id "MSTRG.106860.73"; exon_number "5";
chr2	StringTie	exon	218676029	218676278	1000	+	.	gene_id "MSTRG.106860"; transcript_id "MSTRG.106860.73"; exon_number "6";
chr2	StringTie	exon	218679168	218679261	1000	+	.	gene_id "MSTRG.106860"; transcript_id "MSTRG.106860.73"; exon_number "7";
chr2	StringTie	exon	218679560	218679729	1000	+	.	gene_id "MSTRG.106860"; transcript_id "MSTRG.106860.73"; exon_number "8";
chr2	StringTie	exon	218679893	218680080	1000	+	.	gene_id "MSTRG.106860"; transcript_id "MSTRG.106860.73"; exon_number "9";
chr2	StringTie	exon	218680603	218680702	1000	+	.	gene_id "MSTRG.106860"; transcript_id "MSTRG.106860.73"; exon_number "10";
chr2	StringTie	exon	218684842	218684941	1000	+	.	gene_id "MSTRG.106860"; transcript_id "MSTRG.106860.73"; exon_number "11";
chr2	StringTie	exon	218685085	218685228	1000	+	.	gene_id "MSTRG.106860"; transcript_id "MSTRG.106860.73"; exon_number "12";
chr2	StringTie	exon	218688391	218688493	1000	+	.	gene_id "MSTRG.106860"; transcript_id "MSTRG.106860.73"; exon_number "13";
chr2	StringTie	exon	218688697	218688876	1000	+	.	gene_id "MSTRG.106860"; transcript_id "MSTRG.106860.73"; exon_number "14";
chr2	StringTie	exon	218689859	218689956	1000	+	.	gene_id "MSTRG.106860"; transcript_id "MSTRG.106860.73"; exon_number "15";
chr2	StringTie	exon	218690450	218690555	1000	+	.	gene_id "MSTRG.106860"; transcript_id "MSTRG.106860.73"; exon_number "16";
chr2	StringTie	exon	218692143	218692710	1000	+	.	gene_id "MSTRG.106860"; transcript_id "MSTRG.106860.73"; exon_number "17";
chr2	StringTie	exon	218693240	218693344	1000	+	.	gene_id "MSTRG.106860"; transcript_id "MSTRG.106860.73"; exon_number "18";
chr2	StringTie	exon	218693723	218693821	1000	+	.	gene_id "MSTRG.106860"; transcript_id "MSTRG.106860.73"; exon_number "19";
chr2	StringTie	exon	218693895	218693983	1000	+	.	gene_id "MSTRG.106860"; transcript_id "MSTRG.106860.73"; exon_number "20";
chr2	StringTie	exon	218694264	218694327	1000	+	.	gene_id "MSTRG.106860"; transcript_id "MSTRG.106860.73"; exon_number "21";
chr2	StringTie	exon	218694525	218694635	1000	+	.	gene_id "MSTRG.106860"; transcript_id "MSTRG.106860.73"; exon_number "22";
chr2	StringTie	exon	218696590	218697213	1000	+	.	gene_id "MSTRG.106860"; transcript_id "MSTRG.106860.73"; exon_number "23";
chr2	StringTie	exon	218697463	218697610	1000	+	.	gene_id "MSTRG.106860"; transcript_id "MSTRG.106860.73"; exon_number "24";
chr2	StringTie	exon	218697854	218698001	1000	+	.	gene_id "MSTRG.106860"; transcript_id "MSTRG.106860.73"; exon_number "25";
chr2	StringTie	exon	218698602	218699348	1000	+	.	gene_id "MSTRG.106860"; transcript_id "MSTRG.106860.73"; exon_number "26";
chr2	StringTie	exon	218701866	218702832	1000	+	.	gene_id "MSTRG.106860"; transcript_id "MSTRG.106860.73"; exon_number "27";
chr2	StringTie	transcript	218672023	218702815	1000	+	.	gene_id "MSTRG.106860"; transcript_id "MSTRG.106860.74";
chr2	StringTie	exon	218672023	218672215	1000	+	.	gene_id "MSTRG.106860"; transcript_id "MSTRG.106860.74"; exon_number "1";
chr2	StringTie	exon	218672741	218672913	1000	+	.	gene_id "MSTRG.106860"; transcript_id "MSTRG.106860.74"; exon_number "2";
chr2	StringTie	exon	218673665	218673765	1000	+	.	gene_id "MSTRG.106860"; transcript_id "MSTRG.106860.74"; exon_number "3";
chr2	StringTie	exon	218673879	218673956	1000	+	.	gene_id "MSTRG.106860"; transcript_id "MSTRG.106860.74"; exon_number "4";
chr2	StringTie	exon	218675343	218675473	1000	+	.	gene_id "MSTRG.106860"; transcript_id "MSTRG.106860.74"; exon_number "5";
chr2	StringTie	exon	218676029	218676278	1000	+	.	gene_id "MSTRG.106860"; transcript_id "MSTRG.106860.74"; exon_number "6";
chr2	StringTie	exon	218679168	218679261	1000	+	.	gene_id "MSTRG.106860"; transcript_id "MSTRG.106860.74"; exon_number "7";
chr2	StringTie	exon	218679560	218679667	1000	+	.	gene_id "MSTRG.106860"; transcript_id "MSTRG.106860.74"; exon_number "8";
chr2	StringTie	exon	218679893	218680080	1000	+	.	gene_id "MSTRG.106860"; transcript_id "MSTRG.106860.74"; exon_number "9";
chr2	StringTie	exon	218680603	218680702	1000	+	.	gene_id "MSTRG.106860"; transcript_id "MSTRG.106860.74"; exon_number "10";
chr2	StringTie	exon	218685085	218685228	1000	+	.	gene_id "MSTRG.106860"; transcript_id "MSTRG.106860.74"; exon_number "11";
chr2	StringTie	exon	218688697	218688876	1000	+	.	gene_id "MSTRG.106860"; transcript_id "MSTRG.106860.74"; exon_number "12";
chr2	StringTie	exon	218689886	218689956	1000	+	.	gene_id "MSTRG.106860"; transcript_id "MSTRG.106860.74"; exon_number "13";
chr2	StringTie	exon	218690450	218690555	1000	+	.	gene_id "MSTRG.106860"; transcript_id "MSTRG.106860.74"; exon_number "14";
chr2	StringTie	exon	218692143	218692293	1000	+	.	gene_id "MSTRG.106860"; transcript_id "MSTRG.106860.74"; exon_number "15";
chr2	StringTie	exon	218692583	218692710	1000	+	.	gene_id "MSTRG.106860"; transcript_id "MSTRG.106860.74"; exon_number "16";
chr2	StringTie	exon	218693240	218693344	1000	+	.	gene_id "MSTRG.106860"; transcript_id "MSTRG.106860.74"; exon_number "17";
chr2	StringTie	exon	218693723	218693821	1000	+	.	gene_id "MSTRG.106860"; transcript_id "MSTRG.106860.74"; exon_number "18";
chr2	StringTie	exon	218693895	218693983	1000	+	.	gene_id "MSTRG.106860"; transcript_id "MSTRG.106860.74"; exon_number "19";
chr2	StringTie	exon	218694264	218694327	1000	+	.	gene_id "MSTRG.106860"; transcript_id "MSTRG.106860.74"; exon_number "20";
chr2	StringTie	exon	218694525	218694635	1000	+	.	gene_id "MSTRG.106860"; transcript_id "MSTRG.106860.74"; exon_number "21";
chr2	StringTie	exon	218696527	218696601	1000	+	.	gene_id "MSTRG.106860"; transcript_id "MSTRG.106860.74"; exon_number "22";
chr2	StringTie	exon	218697039	218697213	1000	+	.	gene_id "MSTRG.106860"; transcript_id "MSTRG.106860.74"; exon_number "23";
chr2	StringTie	exon	218697463	218697610	1000	+	.	gene_id "MSTRG.106860"; transcript_id "MSTRG.106860.74"; exon_number "24";
chr2	StringTie	exon	218697854	218698001	1000	+	.	gene_id "MSTRG.106860"; transcript_id "MSTRG.106860.74"; exon_number "25";
chr2	StringTie	exon	218698602	218699348	1000	+	.	gene_id "MSTRG.106860"; transcript_id "MSTRG.106860.74"; exon_number "26";
chr2	StringTie	exon	218701866	218702815	1000	+	.	gene_id "MSTRG.106860"; transcript_id "MSTRG.106860.74"; exon_number "27";
chr2	StringTie	transcript	218672023	218702759	1000	+	.	gene_id "MSTRG.106860"; transcript_id "MSTRG.106860.75";
chr2	StringTie	exon	218672023	218672215	1000	+	.	gene_id "MSTRG.106860"; transcript_id "MSTRG.106860.75"; exon_number "1";
chr2	StringTie	exon	218672741	218672913	1000	+	.	gene_id "MSTRG.106860"; transcript_id "MSTRG.106860.75"; exon_number "2";
chr2	StringTie	exon	218673625	218673765	1000	+	.	gene_id "MSTRG.106860"; transcript_id "MSTRG.106860.75"; exon_number "3";
chr2	StringTie	exon	218673879	218673956	1000	+	.	gene_id "MSTRG.106860"; transcript_id "MSTRG.106860.75"; exon_number "4";
chr2	StringTie	exon	218675343	218675473	1000	+	.	gene_id "MSTRG.106860"; transcript_id "MSTRG.106860.75"; exon_number "5";
chr2	StringTie	exon	218676029	218676278	1000	+	.	gene_id "MSTRG.106860"; transcript_id "MSTRG.106860.75"; exon_number "6";
chr2	StringTie	exon	218679168	218679261	1000	+	.	gene_id "MSTRG.106860"; transcript_id "MSTRG.106860.75"; exon_number "7";
chr2	StringTie	exon	218679560	218679729	1000	+	.	gene_id "MSTRG.106860"; transcript_id "MSTRG.106860.75"; exon_number "8";
chr2	StringTie	exon	218679893	218680080	1000	+	.	gene_id "MSTRG.106860"; transcript_id "MSTRG.106860.75"; exon_number "9";
chr2	StringTie	exon	218680603	218680702	1000	+	.	gene_id "MSTRG.106860"; transcript_id "MSTRG.106860.75"; exon_number "10";
chr2	StringTie	exon	218685085	218685228	1000	+	.	gene_id "MSTRG.106860"; transcript_id "MSTRG.106860.75"; exon_number "11";
chr2	StringTie	exon	218688391	218688493	1000	+	.	gene_id "MSTRG.106860"; transcript_id "MSTRG.106860.75"; exon_number "12";
chr2	StringTie	exon	218688697	218688876	1000	+	.	gene_id "MSTRG.106860"; transcript_id "MSTRG.106860.75"; exon_number "13";
chr2	StringTie	exon	218689859	218689956	1000	+	.	gene_id "MSTRG.106860"; transcript_id "MSTRG.106860.75"; exon_number "14";
chr2	StringTie	exon	218690450	218690555	1000	+	.	gene_id "MSTRG.106860"; transcript_id "MSTRG.106860.75"; exon_number "15";
chr2	StringTie	exon	218692143	218692710	1000	+	.	gene_id "MSTRG.106860"; transcript_id "MSTRG.106860.75"; exon_number "16";
chr2	StringTie	exon	218693240	218693344	1000	+	.	gene_id "MSTRG.106860"; transcript_id "MSTRG.106860.75"; exon_number "17";
chr2	StringTie	exon	218693723	218693821	1000	+	.	gene_id "MSTRG.106860"; transcript_id "MSTRG.106860.75"; exon_number "18";
chr2	StringTie	exon	218693895	218693983	1000	+	.	gene_id "MSTRG.106860"; transcript_id "MSTRG.106860.75"; exon_number "19";
chr2	StringTie	exon	218694264	218694327	1000	+	.	gene_id "MSTRG.106860"; transcript_id "MSTRG.106860.75"; exon_number "20";
chr2	StringTie	exon	218694525	218694635	1000	+	.	gene_id "MSTRG.106860"; transcript_id "MSTRG.106860.75"; exon_number "21";
chr2	StringTie	exon	218696527	218696857	1000	+	.	gene_id "MSTRG.106860"; transcript_id "MSTRG.106860.75"; exon_number "22";
chr2	StringTie	exon	218697039	218697213	1000	+	.	gene_id "MSTRG.106860"; transcript_id "MSTRG.106860.75"; exon_number "23";
chr2	StringTie	exon	218697463	218697610	1000	+	.	gene_id "MSTRG.106860"; transcript_id "MSTRG.106860.75"; exon_number "24";
chr2	StringTie	exon	218697854	218698001	1000	+	.	gene_id "MSTRG.106860"; transcript_id "MSTRG.106860.75"; exon_number "25";
chr2	StringTie	exon	218698602	218699348	1000	+	.	gene_id "MSTRG.106860"; transcript_id "MSTRG.106860.75"; exon_number "26";
chr2	StringTie	exon	218701866	218702759	1000	+	.	gene_id "MSTRG.106860"; transcript_id "MSTRG.106860.75"; exon_number "27";
chr2	StringTie	transcript	218672023	218703043	1000	+	.	gene_id "MSTRG.106860"; transcript_id "MSTRG.106860.76";
chr2	StringTie	exon	218672023	218672215	1000	+	.	gene_id "MSTRG.106860"; transcript_id "MSTRG.106860.76"; exon_number "1";
chr2	StringTie	exon	218672741	218672913	1000	+	.	gene_id "MSTRG.106860"; transcript_id "MSTRG.106860.76"; exon_number "2";
chr2	StringTie	exon	218673625	218673765	1000	+	.	gene_id "MSTRG.106860"; transcript_id "MSTRG.106860.76"; exon_number "3";
chr2	StringTie	exon	218673879	218673956	1000	+	.	gene_id "MSTRG.106860"; transcript_id "MSTRG.106860.76"; exon_number "4";
chr2	StringTie	exon	218675343	218675473	1000	+	.	gene_id "MSTRG.106860"; transcript_id "MSTRG.106860.76"; exon_number "5";
chr2	StringTie	exon	218676029	218676278	1000	+	.	gene_id "MSTRG.106860"; transcript_id "MSTRG.106860.76"; exon_number "6";
chr2	StringTie	exon	218679168	218679261	1000	+	.	gene_id "MSTRG.106860"; transcript_id "MSTRG.106860.76"; exon_number "7";
chr2	StringTie	exon	218679560	218679729	1000	+	.	gene_id "MSTRG.106860"; transcript_id "MSTRG.106860.76"; exon_number "8";
chr2	StringTie	exon	218679893	218680080	1000	+	.	gene_id "MSTRG.106860"; transcript_id "MSTRG.106860.76"; exon_number "9";
chr2	StringTie	exon	218680603	218680702	1000	+	.	gene_id "MSTRG.106860"; transcript_id "MSTRG.106860.76"; exon_number "10";
chr2	StringTie	exon	218685085	218685228	1000	+	.	gene_id "MSTRG.106860"; transcript_id "MSTRG.106860.76"; exon_number "11";
chr2	StringTie	exon	218688391	218688493	1000	+	.	gene_id "MSTRG.106860"; transcript_id "MSTRG.106860.76"; exon_number "12";
chr2	StringTie	exon	218688697	218688876	1000	+	.	gene_id "MSTRG.106860"; transcript_id "MSTRG.106860.76"; exon_number "13";
chr2	StringTie	exon	218689886	218689956	1000	+	.	gene_id "MSTRG.106860"; transcript_id "MSTRG.106860.76"; exon_number "14";
chr2	StringTie	exon	218690450	218690555	1000	+	.	gene_id "MSTRG.106860"; transcript_id "MSTRG.106860.76"; exon_number "15";
chr2	StringTie	exon	218692143	218692710	1000	+	.	gene_id "MSTRG.106860"; transcript_id "MSTRG.106860.76"; exon_number "16";
chr2	StringTie	exon	218693240	218693344	1000	+	.	gene_id "MSTRG.106860"; transcript_id "MSTRG.106860.76"; exon_number "17";
chr2	StringTie	exon	218693723	218693821	1000	+	.	gene_id "MSTRG.106860"; transcript_id "MSTRG.106860.76"; exon_number "18";
chr2	StringTie	exon	218693895	218693983	1000	+	.	gene_id "MSTRG.106860"; transcript_id "MSTRG.106860.76"; exon_number "19";
chr2	StringTie	exon	218694264	218694327	1000	+	.	gene_id "MSTRG.106860"; transcript_id "MSTRG.106860.76"; exon_number "20";
chr2	StringTie	exon	218694525	218694635	1000	+	.	gene_id "MSTRG.106860"; transcript_id "MSTRG.106860.76"; exon_number "21";
chr2	StringTie	exon	218696590	218696857	1000	+	.	gene_id "MSTRG.106860"; transcript_id "MSTRG.106860.76"; exon_number "22";
chr2	StringTie	exon	218697039	218697213	1000	+	.	gene_id "MSTRG.106860"; transcript_id "MSTRG.106860.76"; exon_number "23";
chr2	StringTie	exon	218697463	218697610	1000	+	.	gene_id "MSTRG.106860"; transcript_id "MSTRG.106860.76"; exon_number "24";
chr2	StringTie	exon	218697854	218698001	1000	+	.	gene_id "MSTRG.106860"; transcript_id "MSTRG.106860.76"; exon_number "25";
chr2	StringTie	exon	218698602	218699348	1000	+	.	gene_id "MSTRG.106860"; transcript_id "MSTRG.106860.76"; exon_number "26";
chr2	StringTie	exon	218701866	218703043	1000	+	.	gene_id "MSTRG.106860"; transcript_id "MSTRG.106860.76"; exon_number "27";
chr2	StringTie	transcript	218672023	218702741	1000	+	.	gene_id "MSTRG.106860"; transcript_id "MSTRG.106860.77";
chr2	StringTie	exon	218672023	218672215	1000	+	.	gene_id "MSTRG.106860"; transcript_id "MSTRG.106860.77"; exon_number "1";
chr2	StringTie	exon	218672741	218672913	1000	+	.	gene_id "MSTRG.106860"; transcript_id "MSTRG.106860.77"; exon_number "2";
chr2	StringTie	exon	218673625	218673765	1000	+	.	gene_id "MSTRG.106860"; transcript_id "MSTRG.106860.77"; exon_number "3";
chr2	StringTie	exon	218673879	218673956	1000	+	.	gene_id "MSTRG.106860"; transcript_id "MSTRG.106860.77"; exon_number "4";
chr2	StringTie	exon	218675343	218675473	1000	+	.	gene_id "MSTRG.106860"; transcript_id "MSTRG.106860.77"; exon_number "5";
chr2	StringTie	exon	218676029	218676278	1000	+	.	gene_id "MSTRG.106860"; transcript_id "MSTRG.106860.77"; exon_number "6";
chr2	StringTie	exon	218679168	218679261	1000	+	.	gene_id "MSTRG.106860"; transcript_id "MSTRG.106860.77"; exon_number "7";
chr2	StringTie	exon	218679560	218679667	1000	+	.	gene_id "MSTRG.106860"; transcript_id "MSTRG.106860.77"; exon_number "8";
chr2	StringTie	exon	218679893	218680080	1000	+	.	gene_id "MSTRG.106860"; transcript_id "MSTRG.106860.77"; exon_number "9";
chr2	StringTie	exon	218680603	218680702	1000	+	.	gene_id "MSTRG.106860"; transcript_id "MSTRG.106860.77"; exon_number "10";
chr2	StringTie	exon	218685085	218685228	1000	+	.	gene_id "MSTRG.106860"; transcript_id "MSTRG.106860.77"; exon_number "11";
chr2	StringTie	exon	218688391	218688493	1000	+	.	gene_id "MSTRG.106860"; transcript_id "MSTRG.106860.77"; exon_number "12";
chr2	StringTie	exon	218688697	218688876	1000	+	.	gene_id "MSTRG.106860"; transcript_id "MSTRG.106860.77"; exon_number "13";
chr2	StringTie	exon	218689859	218689956	1000	+	.	gene_id "MSTRG.106860"; transcript_id "MSTRG.106860.77"; exon_number "14";
chr2	StringTie	exon	218690450	218690555	1000	+	.	gene_id "MSTRG.106860"; transcript_id "MSTRG.106860.77"; exon_number "15";
chr2	StringTie	exon	218692143	218692293	1000	+	.	gene_id "MSTRG.106860"; transcript_id "MSTRG.106860.77"; exon_number "16";
chr2	StringTie	exon	218692583	218692710	1000	+	.	gene_id "MSTRG.106860"; transcript_id "MSTRG.106860.77"; exon_number "17";
chr2	StringTie	exon	218693240	218693344	1000	+	.	gene_id "MSTRG.106860"; transcript_id "MSTRG.106860.77"; exon_number "18";
chr2	StringTie	exon	218693723	218693821	1000	+	.	gene_id "MSTRG.106860"; transcript_id "MSTRG.106860.77"; exon_number "19";
chr2	StringTie	exon	218693895	218693983	1000	+	.	gene_id "MSTRG.106860"; transcript_id "MSTRG.106860.77"; exon_number "20";
chr2	StringTie	exon	218694264	218694327	1000	+	.	gene_id "MSTRG.106860"; transcript_id "MSTRG.106860.77"; exon_number "21";
chr2	StringTie	exon	218694525	218694635	1000	+	.	gene_id "MSTRG.106860"; transcript_id "MSTRG.106860.77"; exon_number "22";
chr2	StringTie	exon	218696527	218696601	1000	+	.	gene_id "MSTRG.106860"; transcript_id "MSTRG.106860.77"; exon_number "23";
chr2	StringTie	exon	218697039	218697213	1000	+	.	gene_id "MSTRG.106860"; transcript_id "MSTRG.106860.77"; exon_number "24";
chr2	StringTie	exon	218697463	218697610	1000	+	.	gene_id "MSTRG.106860"; transcript_id "MSTRG.106860.77"; exon_number "25";
chr2	StringTie	exon	218697854	218698001	1000	+	.	gene_id "MSTRG.106860"; transcript_id "MSTRG.106860.77"; exon_number "26";
chr2	StringTie	exon	218698602	218699348	1000	+	.	gene_id "MSTRG.106860"; transcript_id "MSTRG.106860.77"; exon_number "27";
chr2	StringTie	exon	218701866	218702741	1000	+	.	gene_id "MSTRG.106860"; transcript_id "MSTRG.106860.77"; exon_number "28";
chr2	StringTie	transcript	218672023	218702715	1000	+	.	gene_id "MSTRG.106860"; transcript_id "MSTRG.106860.78";
chr2	StringTie	exon	218672023	218672215	1000	+	.	gene_id "MSTRG.106860"; transcript_id "MSTRG.106860.78"; exon_number "1";
chr2	StringTie	exon	218672741	218672913	1000	+	.	gene_id "MSTRG.106860"; transcript_id "MSTRG.106860.78"; exon_number "2";
chr2	StringTie	exon	218673625	218673765	1000	+	.	gene_id "MSTRG.106860"; transcript_id "MSTRG.106860.78"; exon_number "3";
chr2	StringTie	exon	218673879	218673956	1000	+	.	gene_id "MSTRG.106860"; transcript_id "MSTRG.106860.78"; exon_number "4";
chr2	StringTie	exon	218675343	218675473	1000	+	.	gene_id "MSTRG.106860"; transcript_id "MSTRG.106860.78"; exon_number "5";
chr2	StringTie	exon	218676029	218676278	1000	+	.	gene_id "MSTRG.106860"; transcript_id "MSTRG.106860.78"; exon_number "6";
chr2	StringTie	exon	218679168	218679261	1000	+	.	gene_id "MSTRG.106860"; transcript_id "MSTRG.106860.78"; exon_number "7";
chr2	StringTie	exon	218679560	218679729	1000	+	.	gene_id "MSTRG.106860"; transcript_id "MSTRG.106860.78"; exon_number "8";
chr2	StringTie	exon	218679893	218680080	1000	+	.	gene_id "MSTRG.106860"; transcript_id "MSTRG.106860.78"; exon_number "9";
chr2	StringTie	exon	218680603	218680702	1000	+	.	gene_id "MSTRG.106860"; transcript_id "MSTRG.106860.78"; exon_number "10";
chr2	StringTie	exon	218685085	218685228	1000	+	.	gene_id "MSTRG.106860"; transcript_id "MSTRG.106860.78"; exon_number "11";
chr2	StringTie	exon	218688697	218688876	1000	+	.	gene_id "MSTRG.106860"; transcript_id "MSTRG.106860.78"; exon_number "12";
chr2	StringTie	exon	218689859	218689956	1000	+	.	gene_id "MSTRG.106860"; transcript_id "MSTRG.106860.78"; exon_number "13";
chr2	StringTie	exon	218690450	218690555	1000	+	.	gene_id "MSTRG.106860"; transcript_id "MSTRG.106860.78"; exon_number "14";
chr2	StringTie	exon	218692143	218692293	1000	+	.	gene_id "MSTRG.106860"; transcript_id "MSTRG.106860.78"; exon_number "15";
chr2	StringTie	exon	218692583	218692710	1000	+	.	gene_id "MSTRG.106860"; transcript_id "MSTRG.106860.78"; exon_number "16";
chr2	StringTie	exon	218693240	218693344	1000	+	.	gene_id "MSTRG.106860"; transcript_id "MSTRG.106860.78"; exon_number "17";
chr2	StringTie	exon	218693723	218693821	1000	+	.	gene_id "MSTRG.106860"; transcript_id "MSTRG.106860.78"; exon_number "18";
chr2	StringTie	exon	218693895	218693983	1000	+	.	gene_id "MSTRG.106860"; transcript_id "MSTRG.106860.78"; exon_number "19";
chr2	StringTie	exon	218694264	218694327	1000	+	.	gene_id "MSTRG.106860"; transcript_id "MSTRG.106860.78"; exon_number "20";
chr2	StringTie	exon	218694525	218694635	1000	+	.	gene_id "MSTRG.106860"; transcript_id "MSTRG.106860.78"; exon_number "21";
chr2	StringTie	exon	218696527	218696601	1000	+	.	gene_id "MSTRG.106860"; transcript_id "MSTRG.106860.78"; exon_number "22";
chr2	StringTie	exon	218697039	218697213	1000	+	.	gene_id "MSTRG.106860"; transcript_id "MSTRG.106860.78"; exon_number "23";
chr2	StringTie	exon	218697463	218697610	1000	+	.	gene_id "MSTRG.106860"; transcript_id "MSTRG.106860.78"; exon_number "24";
chr2	StringTie	exon	218697854	218698001	1000	+	.	gene_id "MSTRG.106860"; transcript_id "MSTRG.106860.78"; exon_number "25";
chr2	StringTie	exon	218698602	218699348	1000	+	.	gene_id "MSTRG.106860"; transcript_id "MSTRG.106860.78"; exon_number "26";
chr2	StringTie	exon	218701327	218701512	1000	+	.	gene_id "MSTRG.106860"; transcript_id "MSTRG.106860.78"; exon_number "27";
chr2	StringTie	exon	218701866	218702715	1000	+	.	gene_id "MSTRG.106860"; transcript_id "MSTRG.106860.78"; exon_number "28";
chr2	StringTie	transcript	218672024	218703043	1000	+	.	gene_id "MSTRG.106860"; transcript_id "MSTRG.106860.79";
chr2	StringTie	exon	218672024	218672365	1000	+	.	gene_id "MSTRG.106860"; transcript_id "MSTRG.106860.79"; exon_number "1";
chr2	StringTie	exon	218672741	218672913	1000	+	.	gene_id "MSTRG.106860"; transcript_id "MSTRG.106860.79"; exon_number "2";
chr2	StringTie	exon	218673625	218673765	1000	+	.	gene_id "MSTRG.106860"; transcript_id "MSTRG.106860.79"; exon_number "3";
chr2	StringTie	exon	218673879	218673956	1000	+	.	gene_id "MSTRG.106860"; transcript_id "MSTRG.106860.79"; exon_number "4";
chr2	StringTie	exon	218675343	218675473	1000	+	.	gene_id "MSTRG.106860"; transcript_id "MSTRG.106860.79"; exon_number "5";
chr2	StringTie	exon	218676029	218676278	1000	+	.	gene_id "MSTRG.106860"; transcript_id "MSTRG.106860.79"; exon_number "6";
chr2	StringTie	exon	218679168	218679261	1000	+	.	gene_id "MSTRG.106860"; transcript_id "MSTRG.106860.79"; exon_number "7";
chr2	StringTie	exon	218679560	218679729	1000	+	.	gene_id "MSTRG.106860"; transcript_id "MSTRG.106860.79"; exon_number "8";
chr2	StringTie	exon	218679893	218680080	1000	+	.	gene_id "MSTRG.106860"; transcript_id "MSTRG.106860.79"; exon_number "9";
chr2	StringTie	exon	218680603	218680702	1000	+	.	gene_id "MSTRG.106860"; transcript_id "MSTRG.106860.79"; exon_number "10";
chr2	StringTie	exon	218685085	218685228	1000	+	.	gene_id "MSTRG.106860"; transcript_id "MSTRG.106860.79"; exon_number "11";
chr2	StringTie	exon	218688391	218688493	1000	+	.	gene_id "MSTRG.106860"; transcript_id "MSTRG.106860.79"; exon_number "12";
chr2	StringTie	exon	218688697	218688876	1000	+	.	gene_id "MSTRG.106860"; transcript_id "MSTRG.106860.79"; exon_number "13";
chr2	StringTie	exon	218689859	218689956	1000	+	.	gene_id "MSTRG.106860"; transcript_id "MSTRG.106860.79"; exon_number "14";
chr2	StringTie	exon	218690450	218690555	1000	+	.	gene_id "MSTRG.106860"; transcript_id "MSTRG.106860.79"; exon_number "15";
chr2	StringTie	exon	218692143	218692710	1000	+	.	gene_id "MSTRG.106860"; transcript_id "MSTRG.106860.79"; exon_number "16";
chr2	StringTie	exon	218693240	218693344	1000	+	.	gene_id "MSTRG.106860"; transcript_id "MSTRG.106860.79"; exon_number "17";
chr2	StringTie	exon	218693723	218693821	1000	+	.	gene_id "MSTRG.106860"; transcript_id "MSTRG.106860.79"; exon_number "18";
chr2	StringTie	exon	218693895	218693983	1000	+	.	gene_id "MSTRG.106860"; transcript_id "MSTRG.106860.79"; exon_number "19";
chr2	StringTie	exon	218694264	218694327	1000	+	.	gene_id "MSTRG.106860"; transcript_id "MSTRG.106860.79"; exon_number "20";
chr2	StringTie	exon	218694525	218694635	1000	+	.	gene_id "MSTRG.106860"; transcript_id "MSTRG.106860.79"; exon_number "21";
chr2	StringTie	exon	218696590	218697213	1000	+	.	gene_id "MSTRG.106860"; transcript_id "MSTRG.106860.79"; exon_number "22";
chr2	StringTie	exon	218697463	218697610	1000	+	.	gene_id "MSTRG.106860"; transcript_id "MSTRG.106860.79"; exon_number "23";
chr2	StringTie	exon	218697854	218698001	1000	+	.	gene_id "MSTRG.106860"; transcript_id "MSTRG.106860.79"; exon_number "24";
chr2	StringTie	exon	218698602	218699348	1000	+	.	gene_id "MSTRG.106860"; transcript_id "MSTRG.106860.79"; exon_number "25";
chr2	StringTie	exon	218701866	218703043	1000	+	.	gene_id "MSTRG.106860"; transcript_id "MSTRG.106860.79"; exon_number "26";
chr2	StringTie	transcript	218668718	218702874	1000	+	.	gene_id "MSTRG.106860"; transcript_id "MSTRG.106860.8";
chr2	StringTie	exon	218668718	218672215	1000	+	.	gene_id "MSTRG.106860"; transcript_id "MSTRG.106860.8"; exon_number "1";
chr2	StringTie	exon	218672741	218672913	1000	+	.	gene_id "MSTRG.106860"; transcript_id "MSTRG.106860.8"; exon_number "2";
chr2	StringTie	exon	218673625	218673765	1000	+	.	gene_id "MSTRG.106860"; transcript_id "MSTRG.106860.8"; exon_number "3";
chr2	StringTie	exon	218673879	218673956	1000	+	.	gene_id "MSTRG.106860"; transcript_id "MSTRG.106860.8"; exon_number "4";
chr2	StringTie	exon	218675343	218675473	1000	+	.	gene_id "MSTRG.106860"; transcript_id "MSTRG.106860.8"; exon_number "5";
chr2	StringTie	exon	218676029	218676278	1000	+	.	gene_id "MSTRG.106860"; transcript_id "MSTRG.106860.8"; exon_number "6";
chr2	StringTie	exon	218679168	218679261	1000	+	.	gene_id "MSTRG.106860"; transcript_id "MSTRG.106860.8"; exon_number "7";
chr2	StringTie	exon	218679560	218679729	1000	+	.	gene_id "MSTRG.106860"; transcript_id "MSTRG.106860.8"; exon_number "8";
chr2	StringTie	exon	218679893	218680080	1000	+	.	gene_id "MSTRG.106860"; transcript_id "MSTRG.106860.8"; exon_number "9";
chr2	StringTie	exon	218680603	218680702	1000	+	.	gene_id "MSTRG.106860"; transcript_id "MSTRG.106860.8"; exon_number "10";
chr2	StringTie	exon	218685085	218685228	1000	+	.	gene_id "MSTRG.106860"; transcript_id "MSTRG.106860.8"; exon_number "11";
chr2	StringTie	exon	218688697	218688876	1000	+	.	gene_id "MSTRG.106860"; transcript_id "MSTRG.106860.8"; exon_number "12";
chr2	StringTie	exon	218689886	218689956	1000	+	.	gene_id "MSTRG.106860"; transcript_id "MSTRG.106860.8"; exon_number "13";
chr2	StringTie	exon	218690450	218690555	1000	+	.	gene_id "MSTRG.106860"; transcript_id "MSTRG.106860.8"; exon_number "14";
chr2	StringTie	exon	218692143	218692710	1000	+	.	gene_id "MSTRG.106860"; transcript_id "MSTRG.106860.8"; exon_number "15";
chr2	StringTie	exon	218693240	218693344	1000	+	.	gene_id "MSTRG.106860"; transcript_id "MSTRG.106860.8"; exon_number "16";
chr2	StringTie	exon	218693723	218693821	1000	+	.	gene_id "MSTRG.106860"; transcript_id "MSTRG.106860.8"; exon_number "17";
chr2	StringTie	exon	218693895	218693983	1000	+	.	gene_id "MSTRG.106860"; transcript_id "MSTRG.106860.8"; exon_number "18";
chr2	StringTie	exon	218694264	218694327	1000	+	.	gene_id "MSTRG.106860"; transcript_id "MSTRG.106860.8"; exon_number "19";
chr2	StringTie	exon	218694525	218694635	1000	+	.	gene_id "MSTRG.106860"; transcript_id "MSTRG.106860.8"; exon_number "20";
chr2	StringTie	exon	218696590	218696601	1000	+	.	gene_id "MSTRG.106860"; transcript_id "MSTRG.106860.8"; exon_number "21";
chr2	StringTie	exon	218697039	218697213	1000	+	.	gene_id "MSTRG.106860"; transcript_id "MSTRG.106860.8"; exon_number "22";
chr2	StringTie	exon	218697463	218697610	1000	+	.	gene_id "MSTRG.106860"; transcript_id "MSTRG.106860.8"; exon_number "23";
chr2	StringTie	exon	218697854	218698001	1000	+	.	gene_id "MSTRG.106860"; transcript_id "MSTRG.106860.8"; exon_number "24";
chr2	StringTie	exon	218698602	218699348	1000	+	.	gene_id "MSTRG.106860"; transcript_id "MSTRG.106860.8"; exon_number "25";
chr2	StringTie	exon	218701866	218702874	1000	+	.	gene_id "MSTRG.106860"; transcript_id "MSTRG.106860.8"; exon_number "26";
chr2	StringTie	transcript	218672024	218702852	1000	+	.	gene_id "MSTRG.106860"; transcript_id "MSTRG.106860.80";
chr2	StringTie	exon	218672024	218672215	1000	+	.	gene_id "MSTRG.106860"; transcript_id "MSTRG.106860.80"; exon_number "1";
chr2	StringTie	exon	218672741	218672913	1000	+	.	gene_id "MSTRG.106860"; transcript_id "MSTRG.106860.80"; exon_number "2";
chr2	StringTie	exon	218673625	218673765	1000	+	.	gene_id "MSTRG.106860"; transcript_id "MSTRG.106860.80"; exon_number "3";
chr2	StringTie	exon	218673879	218673956	1000	+	.	gene_id "MSTRG.106860"; transcript_id "MSTRG.106860.80"; exon_number "4";
chr2	StringTie	exon	218675343	218675473	1000	+	.	gene_id "MSTRG.106860"; transcript_id "MSTRG.106860.80"; exon_number "5";
chr2	StringTie	exon	218676029	218676278	1000	+	.	gene_id "MSTRG.106860"; transcript_id "MSTRG.106860.80"; exon_number "6";
chr2	StringTie	exon	218679168	218679261	1000	+	.	gene_id "MSTRG.106860"; transcript_id "MSTRG.106860.80"; exon_number "7";
chr2	StringTie	exon	218679560	218679667	1000	+	.	gene_id "MSTRG.106860"; transcript_id "MSTRG.106860.80"; exon_number "8";
chr2	StringTie	exon	218679893	218680080	1000	+	.	gene_id "MSTRG.106860"; transcript_id "MSTRG.106860.80"; exon_number "9";
chr2	StringTie	exon	218680603	218680702	1000	+	.	gene_id "MSTRG.106860"; transcript_id "MSTRG.106860.80"; exon_number "10";
chr2	StringTie	exon	218685085	218685228	1000	+	.	gene_id "MSTRG.106860"; transcript_id "MSTRG.106860.80"; exon_number "11";
chr2	StringTie	exon	218688697	218688876	1000	+	.	gene_id "MSTRG.106860"; transcript_id "MSTRG.106860.80"; exon_number "12";
chr2	StringTie	exon	218689859	218689956	1000	+	.	gene_id "MSTRG.106860"; transcript_id "MSTRG.106860.80"; exon_number "13";
chr2	StringTie	exon	218690450	218690555	1000	+	.	gene_id "MSTRG.106860"; transcript_id "MSTRG.106860.80"; exon_number "14";
chr2	StringTie	exon	218692143	218692293	1000	+	.	gene_id "MSTRG.106860"; transcript_id "MSTRG.106860.80"; exon_number "15";
chr2	StringTie	exon	218692583	218692710	1000	+	.	gene_id "MSTRG.106860"; transcript_id "MSTRG.106860.80"; exon_number "16";
chr2	StringTie	exon	218693240	218693344	1000	+	.	gene_id "MSTRG.106860"; transcript_id "MSTRG.106860.80"; exon_number "17";
chr2	StringTie	exon	218693723	218693821	1000	+	.	gene_id "MSTRG.106860"; transcript_id "MSTRG.106860.80"; exon_number "18";
chr2	StringTie	exon	218693895	218693983	1000	+	.	gene_id "MSTRG.106860"; transcript_id "MSTRG.106860.80"; exon_number "19";
chr2	StringTie	exon	218694264	218694327	1000	+	.	gene_id "MSTRG.106860"; transcript_id "MSTRG.106860.80"; exon_number "20";
chr2	StringTie	exon	218694525	218694635	1000	+	.	gene_id "MSTRG.106860"; transcript_id "MSTRG.106860.80"; exon_number "21";
chr2	StringTie	exon	218696527	218696601	1000	+	.	gene_id "MSTRG.106860"; transcript_id "MSTRG.106860.80"; exon_number "22";
chr2	StringTie	exon	218697039	218697213	1000	+	.	gene_id "MSTRG.106860"; transcript_id "MSTRG.106860.80"; exon_number "23";
chr2	StringTie	exon	218697463	218697610	1000	+	.	gene_id "MSTRG.106860"; transcript_id "MSTRG.106860.80"; exon_number "24";
chr2	StringTie	exon	218697854	218698001	1000	+	.	gene_id "MSTRG.106860"; transcript_id "MSTRG.106860.80"; exon_number "25";
chr2	StringTie	exon	218698602	218699348	1000	+	.	gene_id "MSTRG.106860"; transcript_id "MSTRG.106860.80"; exon_number "26";
chr2	StringTie	exon	218701866	218702852	1000	+	.	gene_id "MSTRG.106860"; transcript_id "MSTRG.106860.80"; exon_number "27";
chr2	StringTie	transcript	218672024	218703124	1000	+	.	gene_id "MSTRG.106860"; transcript_id "MSTRG.106860.81";
chr2	StringTie	exon	218672024	218672365	1000	+	.	gene_id "MSTRG.106860"; transcript_id "MSTRG.106860.81"; exon_number "1";
chr2	StringTie	exon	218672741	218672913	1000	+	.	gene_id "MSTRG.106860"; transcript_id "MSTRG.106860.81"; exon_number "2";
chr2	StringTie	exon	218673625	218673765	1000	+	.	gene_id "MSTRG.106860"; transcript_id "MSTRG.106860.81"; exon_number "3";
chr2	StringTie	exon	218673879	218673956	1000	+	.	gene_id "MSTRG.106860"; transcript_id "MSTRG.106860.81"; exon_number "4";
chr2	StringTie	exon	218675343	218675473	1000	+	.	gene_id "MSTRG.106860"; transcript_id "MSTRG.106860.81"; exon_number "5";
chr2	StringTie	exon	218676029	218676278	1000	+	.	gene_id "MSTRG.106860"; transcript_id "MSTRG.106860.81"; exon_number "6";
chr2	StringTie	exon	218679168	218679261	1000	+	.	gene_id "MSTRG.106860"; transcript_id "MSTRG.106860.81"; exon_number "7";
chr2	StringTie	exon	218679560	218679729	1000	+	.	gene_id "MSTRG.106860"; transcript_id "MSTRG.106860.81"; exon_number "8";
chr2	StringTie	exon	218679893	218680080	1000	+	.	gene_id "MSTRG.106860"; transcript_id "MSTRG.106860.81"; exon_number "9";
chr2	StringTie	exon	218680603	218680702	1000	+	.	gene_id "MSTRG.106860"; transcript_id "MSTRG.106860.81"; exon_number "10";
chr2	StringTie	exon	218685085	218685228	1000	+	.	gene_id "MSTRG.106860"; transcript_id "MSTRG.106860.81"; exon_number "11";
chr2	StringTie	exon	218688391	218688493	1000	+	.	gene_id "MSTRG.106860"; transcript_id "MSTRG.106860.81"; exon_number "12";
chr2	StringTie	exon	218688697	218688876	1000	+	.	gene_id "MSTRG.106860"; transcript_id "MSTRG.106860.81"; exon_number "13";
chr2	StringTie	exon	218689886	218689956	1000	+	.	gene_id "MSTRG.106860"; transcript_id "MSTRG.106860.81"; exon_number "14";
chr2	StringTie	exon	218690450	218690555	1000	+	.	gene_id "MSTRG.106860"; transcript_id "MSTRG.106860.81"; exon_number "15";
chr2	StringTie	exon	218692143	218692710	1000	+	.	gene_id "MSTRG.106860"; transcript_id "MSTRG.106860.81"; exon_number "16";
chr2	StringTie	exon	218693240	218693344	1000	+	.	gene_id "MSTRG.106860"; transcript_id "MSTRG.106860.81"; exon_number "17";
chr2	StringTie	exon	218693723	218693821	1000	+	.	gene_id "MSTRG.106860"; transcript_id "MSTRG.106860.81"; exon_number "18";
chr2	StringTie	exon	218693895	218693983	1000	+	.	gene_id "MSTRG.106860"; transcript_id "MSTRG.106860.81"; exon_number "19";
chr2	StringTie	exon	218694264	218694327	1000	+	.	gene_id "MSTRG.106860"; transcript_id "MSTRG.106860.81"; exon_number "20";
chr2	StringTie	exon	218694525	218694635	1000	+	.	gene_id "MSTRG.106860"; transcript_id "MSTRG.106860.81"; exon_number "21";
chr2	StringTie	exon	218696590	218697213	1000	+	.	gene_id "MSTRG.106860"; transcript_id "MSTRG.106860.81"; exon_number "22";
chr2	StringTie	exon	218697463	218697610	1000	+	.	gene_id "MSTRG.106860"; transcript_id "MSTRG.106860.81"; exon_number "23";
chr2	StringTie	exon	218697854	218698001	1000	+	.	gene_id "MSTRG.106860"; transcript_id "MSTRG.106860.81"; exon_number "24";
chr2	StringTie	exon	218698602	218699348	1000	+	.	gene_id "MSTRG.106860"; transcript_id "MSTRG.106860.81"; exon_number "25";
chr2	StringTie	exon	218701866	218703124	1000	+	.	gene_id "MSTRG.106860"; transcript_id "MSTRG.106860.81"; exon_number "26";
chr2	StringTie	transcript	218672024	218702863	1000	+	.	gene_id "MSTRG.106860"; transcript_id "MSTRG.106860.82";
chr2	StringTie	exon	218672024	218672215	1000	+	.	gene_id "MSTRG.106860"; transcript_id "MSTRG.106860.82"; exon_number "1";
chr2	StringTie	exon	218672741	218672913	1000	+	.	gene_id "MSTRG.106860"; transcript_id "MSTRG.106860.82"; exon_number "2";
chr2	StringTie	exon	218673625	218673765	1000	+	.	gene_id "MSTRG.106860"; transcript_id "MSTRG.106860.82"; exon_number "3";
chr2	StringTie	exon	218673879	218673956	1000	+	.	gene_id "MSTRG.106860"; transcript_id "MSTRG.106860.82"; exon_number "4";
chr2	StringTie	exon	218675343	218675473	1000	+	.	gene_id "MSTRG.106860"; transcript_id "MSTRG.106860.82"; exon_number "5";
chr2	StringTie	exon	218676029	218676278	1000	+	.	gene_id "MSTRG.106860"; transcript_id "MSTRG.106860.82"; exon_number "6";
chr2	StringTie	exon	218679168	218679261	1000	+	.	gene_id "MSTRG.106860"; transcript_id "MSTRG.106860.82"; exon_number "7";
chr2	StringTie	exon	218679560	218679729	1000	+	.	gene_id "MSTRG.106860"; transcript_id "MSTRG.106860.82"; exon_number "8";
chr2	StringTie	exon	218679893	218680080	1000	+	.	gene_id "MSTRG.106860"; transcript_id "MSTRG.106860.82"; exon_number "9";
chr2	StringTie	exon	218680603	218680702	1000	+	.	gene_id "MSTRG.106860"; transcript_id "MSTRG.106860.82"; exon_number "10";
chr2	StringTie	exon	218685085	218685228	1000	+	.	gene_id "MSTRG.106860"; transcript_id "MSTRG.106860.82"; exon_number "11";
chr2	StringTie	exon	218688391	218688493	1000	+	.	gene_id "MSTRG.106860"; transcript_id "MSTRG.106860.82"; exon_number "12";
chr2	StringTie	exon	218688697	218688876	1000	+	.	gene_id "MSTRG.106860"; transcript_id "MSTRG.106860.82"; exon_number "13";
chr2	StringTie	exon	218689886	218689956	1000	+	.	gene_id "MSTRG.106860"; transcript_id "MSTRG.106860.82"; exon_number "14";
chr2	StringTie	exon	218690450	218690555	1000	+	.	gene_id "MSTRG.106860"; transcript_id "MSTRG.106860.82"; exon_number "15";
chr2	StringTie	exon	218692143	218692710	1000	+	.	gene_id "MSTRG.106860"; transcript_id "MSTRG.106860.82"; exon_number "16";
chr2	StringTie	exon	218693240	218693344	1000	+	.	gene_id "MSTRG.106860"; transcript_id "MSTRG.106860.82"; exon_number "17";
chr2	StringTie	exon	218693723	218693821	1000	+	.	gene_id "MSTRG.106860"; transcript_id "MSTRG.106860.82"; exon_number "18";
chr2	StringTie	exon	218693895	218693983	1000	+	.	gene_id "MSTRG.106860"; transcript_id "MSTRG.106860.82"; exon_number "19";
chr2	StringTie	exon	218694264	218694327	1000	+	.	gene_id "MSTRG.106860"; transcript_id "MSTRG.106860.82"; exon_number "20";
chr2	StringTie	exon	218694525	218694635	1000	+	.	gene_id "MSTRG.106860"; transcript_id "MSTRG.106860.82"; exon_number "21";
chr2	StringTie	exon	218696527	218696601	1000	+	.	gene_id "MSTRG.106860"; transcript_id "MSTRG.106860.82"; exon_number "22";
chr2	StringTie	exon	218697042	218697213	1000	+	.	gene_id "MSTRG.106860"; transcript_id "MSTRG.106860.82"; exon_number "23";
chr2	StringTie	exon	218697463	218697610	1000	+	.	gene_id "MSTRG.106860"; transcript_id "MSTRG.106860.82"; exon_number "24";
chr2	StringTie	exon	218697854	218698001	1000	+	.	gene_id "MSTRG.106860"; transcript_id "MSTRG.106860.82"; exon_number "25";
chr2	StringTie	exon	218698602	218699348	1000	+	.	gene_id "MSTRG.106860"; transcript_id "MSTRG.106860.82"; exon_number "26";
chr2	StringTie	exon	218701866	218702863	1000	+	.	gene_id "MSTRG.106860"; transcript_id "MSTRG.106860.82"; exon_number "27";
chr2	StringTie	transcript	218672024	218702767	1000	+	.	gene_id "MSTRG.106860"; transcript_id "MSTRG.106860.83";
chr2	StringTie	exon	218672024	218672215	1000	+	.	gene_id "MSTRG.106860"; transcript_id "MSTRG.106860.83"; exon_number "1";
chr2	StringTie	exon	218672741	218673017	1000	+	.	gene_id "MSTRG.106860"; transcript_id "MSTRG.106860.83"; exon_number "2";
chr2	StringTie	exon	218673625	218673765	1000	+	.	gene_id "MSTRG.106860"; transcript_id "MSTRG.106860.83"; exon_number "3";
chr2	StringTie	exon	218673879	218673956	1000	+	.	gene_id "MSTRG.106860"; transcript_id "MSTRG.106860.83"; exon_number "4";
chr2	StringTie	exon	218675343	218675473	1000	+	.	gene_id "MSTRG.106860"; transcript_id "MSTRG.106860.83"; exon_number "5";
chr2	StringTie	exon	218676029	218676278	1000	+	.	gene_id "MSTRG.106860"; transcript_id "MSTRG.106860.83"; exon_number "6";
chr2	StringTie	exon	218679168	218679261	1000	+	.	gene_id "MSTRG.106860"; transcript_id "MSTRG.106860.83"; exon_number "7";
chr2	StringTie	exon	218679560	218679667	1000	+	.	gene_id "MSTRG.106860"; transcript_id "MSTRG.106860.83"; exon_number "8";
chr2	StringTie	exon	218679893	218680080	1000	+	.	gene_id "MSTRG.106860"; transcript_id "MSTRG.106860.83"; exon_number "9";
chr2	StringTie	exon	218680603	218680702	1000	+	.	gene_id "MSTRG.106860"; transcript_id "MSTRG.106860.83"; exon_number "10";
chr2	StringTie	exon	218685085	218685228	1000	+	.	gene_id "MSTRG.106860"; transcript_id "MSTRG.106860.83"; exon_number "11";
chr2	StringTie	exon	218688697	218688876	1000	+	.	gene_id "MSTRG.106860"; transcript_id "MSTRG.106860.83"; exon_number "12";
chr2	StringTie	exon	218689859	218689956	1000	+	.	gene_id "MSTRG.106860"; transcript_id "MSTRG.106860.83"; exon_number "13";
chr2	StringTie	exon	218690450	218690555	1000	+	.	gene_id "MSTRG.106860"; transcript_id "MSTRG.106860.83"; exon_number "14";
chr2	StringTie	exon	218692143	218692710	1000	+	.	gene_id "MSTRG.106860"; transcript_id "MSTRG.106860.83"; exon_number "15";
chr2	StringTie	exon	218693240	218693344	1000	+	.	gene_id "MSTRG.106860"; transcript_id "MSTRG.106860.83"; exon_number "16";
chr2	StringTie	exon	218693723	218693983	1000	+	.	gene_id "MSTRG.106860"; transcript_id "MSTRG.106860.83"; exon_number "17";
chr2	StringTie	exon	218694264	218694327	1000	+	.	gene_id "MSTRG.106860"; transcript_id "MSTRG.106860.83"; exon_number "18";
chr2	StringTie	exon	218694525	218694635	1000	+	.	gene_id "MSTRG.106860"; transcript_id "MSTRG.106860.83"; exon_number "19";
chr2	StringTie	exon	218696527	218696601	1000	+	.	gene_id "MSTRG.106860"; transcript_id "MSTRG.106860.83"; exon_number "20";
chr2	StringTie	exon	218697039	218697213	1000	+	.	gene_id "MSTRG.106860"; transcript_id "MSTRG.106860.83"; exon_number "21";
chr2	StringTie	exon	218697463	218699348	1000	+	.	gene_id "MSTRG.106860"; transcript_id "MSTRG.106860.83"; exon_number "22";
chr2	StringTie	exon	218701866	218702767	1000	+	.	gene_id "MSTRG.106860"; transcript_id "MSTRG.106860.83"; exon_number "23";
chr2	StringTie	transcript	218672024	218702835	1000	+	.	gene_id "MSTRG.106860"; transcript_id "MSTRG.106860.84";
chr2	StringTie	exon	218672024	218672215	1000	+	.	gene_id "MSTRG.106860"; transcript_id "MSTRG.106860.84"; exon_number "1";
chr2	StringTie	exon	218672741	218673017	1000	+	.	gene_id "MSTRG.106860"; transcript_id "MSTRG.106860.84"; exon_number "2";
chr2	StringTie	exon	218673625	218673765	1000	+	.	gene_id "MSTRG.106860"; transcript_id "MSTRG.106860.84"; exon_number "3";
chr2	StringTie	exon	218673879	218673956	1000	+	.	gene_id "MSTRG.106860"; transcript_id "MSTRG.106860.84"; exon_number "4";
chr2	StringTie	exon	218675343	218675473	1000	+	.	gene_id "MSTRG.106860"; transcript_id "MSTRG.106860.84"; exon_number "5";
chr2	StringTie	exon	218676029	218676278	1000	+	.	gene_id "MSTRG.106860"; transcript_id "MSTRG.106860.84"; exon_number "6";
chr2	StringTie	exon	218679168	218679261	1000	+	.	gene_id "MSTRG.106860"; transcript_id "MSTRG.106860.84"; exon_number "7";
chr2	StringTie	exon	218679560	218679729	1000	+	.	gene_id "MSTRG.106860"; transcript_id "MSTRG.106860.84"; exon_number "8";
chr2	StringTie	exon	218679893	218680080	1000	+	.	gene_id "MSTRG.106860"; transcript_id "MSTRG.106860.84"; exon_number "9";
chr2	StringTie	exon	218680603	218680702	1000	+	.	gene_id "MSTRG.106860"; transcript_id "MSTRG.106860.84"; exon_number "10";
chr2	StringTie	exon	218685085	218685228	1000	+	.	gene_id "MSTRG.106860"; transcript_id "MSTRG.106860.84"; exon_number "11";
chr2	StringTie	exon	218688391	218688493	1000	+	.	gene_id "MSTRG.106860"; transcript_id "MSTRG.106860.84"; exon_number "12";
chr2	StringTie	exon	218688697	218688876	1000	+	.	gene_id "MSTRG.106860"; transcript_id "MSTRG.106860.84"; exon_number "13";
chr2	StringTie	exon	218689886	218689956	1000	+	.	gene_id "MSTRG.106860"; transcript_id "MSTRG.106860.84"; exon_number "14";
chr2	StringTie	exon	218690450	218690555	1000	+	.	gene_id "MSTRG.106860"; transcript_id "MSTRG.106860.84"; exon_number "15";
chr2	StringTie	exon	218692143	218692710	1000	+	.	gene_id "MSTRG.106860"; transcript_id "MSTRG.106860.84"; exon_number "16";
chr2	StringTie	exon	218693240	218693344	1000	+	.	gene_id "MSTRG.106860"; transcript_id "MSTRG.106860.84"; exon_number "17";
chr2	StringTie	exon	218693723	218693983	1000	+	.	gene_id "MSTRG.106860"; transcript_id "MSTRG.106860.84"; exon_number "18";
chr2	StringTie	exon	218694264	218694327	1000	+	.	gene_id "MSTRG.106860"; transcript_id "MSTRG.106860.84"; exon_number "19";
chr2	StringTie	exon	218694525	218694635	1000	+	.	gene_id "MSTRG.106860"; transcript_id "MSTRG.106860.84"; exon_number "20";
chr2	StringTie	exon	218696527	218697213	1000	+	.	gene_id "MSTRG.106860"; transcript_id "MSTRG.106860.84"; exon_number "21";
chr2	StringTie	exon	218697463	218697610	1000	+	.	gene_id "MSTRG.106860"; transcript_id "MSTRG.106860.84"; exon_number "22";
chr2	StringTie	exon	218697854	218698001	1000	+	.	gene_id "MSTRG.106860"; transcript_id "MSTRG.106860.84"; exon_number "23";
chr2	StringTie	exon	218698602	218699348	1000	+	.	gene_id "MSTRG.106860"; transcript_id "MSTRG.106860.84"; exon_number "24";
chr2	StringTie	exon	218701866	218702835	1000	+	.	gene_id "MSTRG.106860"; transcript_id "MSTRG.106860.84"; exon_number "25";
chr2	StringTie	transcript	218672024	218699391	1000	+	.	gene_id "MSTRG.106860"; transcript_id "MSTRG.106860.85";
chr2	StringTie	exon	218672024	218672215	1000	+	.	gene_id "MSTRG.106860"; transcript_id "MSTRG.106860.85"; exon_number "1";
chr2	StringTie	exon	218672741	218672913	1000	+	.	gene_id "MSTRG.106860"; transcript_id "MSTRG.106860.85"; exon_number "2";
chr2	StringTie	exon	218673625	218673765	1000	+	.	gene_id "MSTRG.106860"; transcript_id "MSTRG.106860.85"; exon_number "3";
chr2	StringTie	exon	218673879	218673956	1000	+	.	gene_id "MSTRG.106860"; transcript_id "MSTRG.106860.85"; exon_number "4";
chr2	StringTie	exon	218675343	218675473	1000	+	.	gene_id "MSTRG.106860"; transcript_id "MSTRG.106860.85"; exon_number "5";
chr2	StringTie	exon	218676029	218676278	1000	+	.	gene_id "MSTRG.106860"; transcript_id "MSTRG.106860.85"; exon_number "6";
chr2	StringTie	exon	218679168	218679261	1000	+	.	gene_id "MSTRG.106860"; transcript_id "MSTRG.106860.85"; exon_number "7";
chr2	StringTie	exon	218679560	218679667	1000	+	.	gene_id "MSTRG.106860"; transcript_id "MSTRG.106860.85"; exon_number "8";
chr2	StringTie	exon	218679893	218680080	1000	+	.	gene_id "MSTRG.106860"; transcript_id "MSTRG.106860.85"; exon_number "9";
chr2	StringTie	exon	218680603	218680702	1000	+	.	gene_id "MSTRG.106860"; transcript_id "MSTRG.106860.85"; exon_number "10";
chr2	StringTie	exon	218685085	218685228	1000	+	.	gene_id "MSTRG.106860"; transcript_id "MSTRG.106860.85"; exon_number "11";
chr2	StringTie	exon	218688697	218688876	1000	+	.	gene_id "MSTRG.106860"; transcript_id "MSTRG.106860.85"; exon_number "12";
chr2	StringTie	exon	218689886	218689956	1000	+	.	gene_id "MSTRG.106860"; transcript_id "MSTRG.106860.85"; exon_number "13";
chr2	StringTie	exon	218690450	218690555	1000	+	.	gene_id "MSTRG.106860"; transcript_id "MSTRG.106860.85"; exon_number "14";
chr2	StringTie	exon	218692143	218692710	1000	+	.	gene_id "MSTRG.106860"; transcript_id "MSTRG.106860.85"; exon_number "15";
chr2	StringTie	exon	218693240	218693344	1000	+	.	gene_id "MSTRG.106860"; transcript_id "MSTRG.106860.85"; exon_number "16";
chr2	StringTie	exon	218693723	218693821	1000	+	.	gene_id "MSTRG.106860"; transcript_id "MSTRG.106860.85"; exon_number "17";
chr2	StringTie	exon	218693895	218693983	1000	+	.	gene_id "MSTRG.106860"; transcript_id "MSTRG.106860.85"; exon_number "18";
chr2	StringTie	exon	218694264	218694327	1000	+	.	gene_id "MSTRG.106860"; transcript_id "MSTRG.106860.85"; exon_number "19";
chr2	StringTie	exon	218694525	218694635	1000	+	.	gene_id "MSTRG.106860"; transcript_id "MSTRG.106860.85"; exon_number "20";
chr2	StringTie	exon	218696590	218696857	1000	+	.	gene_id "MSTRG.106860"; transcript_id "MSTRG.106860.85"; exon_number "21";
chr2	StringTie	exon	218697039	218697213	1000	+	.	gene_id "MSTRG.106860"; transcript_id "MSTRG.106860.85"; exon_number "22";
chr2	StringTie	exon	218697463	218697610	1000	+	.	gene_id "MSTRG.106860"; transcript_id "MSTRG.106860.85"; exon_number "23";
chr2	StringTie	exon	218697854	218698001	1000	+	.	gene_id "MSTRG.106860"; transcript_id "MSTRG.106860.85"; exon_number "24";
chr2	StringTie	exon	218698602	218699391	1000	+	.	gene_id "MSTRG.106860"; transcript_id "MSTRG.106860.85"; exon_number "25";
chr2	StringTie	transcript	218672024	218702752	1000	+	.	gene_id "MSTRG.106860"; transcript_id "MSTRG.106860.86";
chr2	StringTie	exon	218672024	218672215	1000	+	.	gene_id "MSTRG.106860"; transcript_id "MSTRG.106860.86"; exon_number "1";
chr2	StringTie	exon	218672741	218672915	1000	+	.	gene_id "MSTRG.106860"; transcript_id "MSTRG.106860.86"; exon_number "2";
chr2	StringTie	exon	218673625	218673765	1000	+	.	gene_id "MSTRG.106860"; transcript_id "MSTRG.106860.86"; exon_number "3";
chr2	StringTie	exon	218673879	218673956	1000	+	.	gene_id "MSTRG.106860"; transcript_id "MSTRG.106860.86"; exon_number "4";
chr2	StringTie	exon	218675343	218675473	1000	+	.	gene_id "MSTRG.106860"; transcript_id "MSTRG.106860.86"; exon_number "5";
chr2	StringTie	exon	218676029	218676278	1000	+	.	gene_id "MSTRG.106860"; transcript_id "MSTRG.106860.86"; exon_number "6";
chr2	StringTie	exon	218679168	218679261	1000	+	.	gene_id "MSTRG.106860"; transcript_id "MSTRG.106860.86"; exon_number "7";
chr2	StringTie	exon	218679560	218679729	1000	+	.	gene_id "MSTRG.106860"; transcript_id "MSTRG.106860.86"; exon_number "8";
chr2	StringTie	exon	218679893	218680080	1000	+	.	gene_id "MSTRG.106860"; transcript_id "MSTRG.106860.86"; exon_number "9";
chr2	StringTie	exon	218680603	218680702	1000	+	.	gene_id "MSTRG.106860"; transcript_id "MSTRG.106860.86"; exon_number "10";
chr2	StringTie	exon	218685085	218685228	1000	+	.	gene_id "MSTRG.106860"; transcript_id "MSTRG.106860.86"; exon_number "11";
chr2	StringTie	exon	218688697	218688876	1000	+	.	gene_id "MSTRG.106860"; transcript_id "MSTRG.106860.86"; exon_number "12";
chr2	StringTie	exon	218689859	218689956	1000	+	.	gene_id "MSTRG.106860"; transcript_id "MSTRG.106860.86"; exon_number "13";
chr2	StringTie	exon	218690450	218690555	1000	+	.	gene_id "MSTRG.106860"; transcript_id "MSTRG.106860.86"; exon_number "14";
chr2	StringTie	exon	218692143	218692710	1000	+	.	gene_id "MSTRG.106860"; transcript_id "MSTRG.106860.86"; exon_number "15";
chr2	StringTie	exon	218693240	218693344	1000	+	.	gene_id "MSTRG.106860"; transcript_id "MSTRG.106860.86"; exon_number "16";
chr2	StringTie	exon	218693723	218693821	1000	+	.	gene_id "MSTRG.106860"; transcript_id "MSTRG.106860.86"; exon_number "17";
chr2	StringTie	exon	218693895	218693983	1000	+	.	gene_id "MSTRG.106860"; transcript_id "MSTRG.106860.86"; exon_number "18";
chr2	StringTie	exon	218694264	218694327	1000	+	.	gene_id "MSTRG.106860"; transcript_id "MSTRG.106860.86"; exon_number "19";
chr2	StringTie	exon	218694525	218694635	1000	+	.	gene_id "MSTRG.106860"; transcript_id "MSTRG.106860.86"; exon_number "20";
chr2	StringTie	exon	218696590	218697213	1000	+	.	gene_id "MSTRG.106860"; transcript_id "MSTRG.106860.86"; exon_number "21";
chr2	StringTie	exon	218697463	218697610	1000	+	.	gene_id "MSTRG.106860"; transcript_id "MSTRG.106860.86"; exon_number "22";
chr2	StringTie	exon	218697854	218698001	1000	+	.	gene_id "MSTRG.106860"; transcript_id "MSTRG.106860.86"; exon_number "23";
chr2	StringTie	exon	218698602	218699348	1000	+	.	gene_id "MSTRG.106860"; transcript_id "MSTRG.106860.86"; exon_number "24";
chr2	StringTie	exon	218701866	218702752	1000	+	.	gene_id "MSTRG.106860"; transcript_id "MSTRG.106860.86"; exon_number "25";
chr2	StringTie	transcript	218672024	218702748	1000	+	.	gene_id "MSTRG.106860"; transcript_id "MSTRG.106860.87";
chr2	StringTie	exon	218672024	218672215	1000	+	.	gene_id "MSTRG.106860"; transcript_id "MSTRG.106860.87"; exon_number "1";
chr2	StringTie	exon	218672741	218672915	1000	+	.	gene_id "MSTRG.106860"; transcript_id "MSTRG.106860.87"; exon_number "2";
chr2	StringTie	exon	218673625	218673765	1000	+	.	gene_id "MSTRG.106860"; transcript_id "MSTRG.106860.87"; exon_number "3";
chr2	StringTie	exon	218673879	218673956	1000	+	.	gene_id "MSTRG.106860"; transcript_id "MSTRG.106860.87"; exon_number "4";
chr2	StringTie	exon	218675343	218675473	1000	+	.	gene_id "MSTRG.106860"; transcript_id "MSTRG.106860.87"; exon_number "5";
chr2	StringTie	exon	218676029	218676278	1000	+	.	gene_id "MSTRG.106860"; transcript_id "MSTRG.106860.87"; exon_number "6";
chr2	StringTie	exon	218679168	218679729	1000	+	.	gene_id "MSTRG.106860"; transcript_id "MSTRG.106860.87"; exon_number "7";
chr2	StringTie	exon	218679893	218680080	1000	+	.	gene_id "MSTRG.106860"; transcript_id "MSTRG.106860.87"; exon_number "8";
chr2	StringTie	exon	218680603	218680702	1000	+	.	gene_id "MSTRG.106860"; transcript_id "MSTRG.106860.87"; exon_number "9";
chr2	StringTie	exon	218685085	218685228	1000	+	.	gene_id "MSTRG.106860"; transcript_id "MSTRG.106860.87"; exon_number "10";
chr2	StringTie	exon	218688697	218688876	1000	+	.	gene_id "MSTRG.106860"; transcript_id "MSTRG.106860.87"; exon_number "11";
chr2	StringTie	exon	218689859	218689956	1000	+	.	gene_id "MSTRG.106860"; transcript_id "MSTRG.106860.87"; exon_number "12";
chr2	StringTie	exon	218690450	218690555	1000	+	.	gene_id "MSTRG.106860"; transcript_id "MSTRG.106860.87"; exon_number "13";
chr2	StringTie	exon	218692143	218692710	1000	+	.	gene_id "MSTRG.106860"; transcript_id "MSTRG.106860.87"; exon_number "14";
chr2	StringTie	exon	218693240	218693344	1000	+	.	gene_id "MSTRG.106860"; transcript_id "MSTRG.106860.87"; exon_number "15";
chr2	StringTie	exon	218693723	218693821	1000	+	.	gene_id "MSTRG.106860"; transcript_id "MSTRG.106860.87"; exon_number "16";
chr2	StringTie	exon	218693895	218693983	1000	+	.	gene_id "MSTRG.106860"; transcript_id "MSTRG.106860.87"; exon_number "17";
chr2	StringTie	exon	218694264	218694327	1000	+	.	gene_id "MSTRG.106860"; transcript_id "MSTRG.106860.87"; exon_number "18";
chr2	StringTie	exon	218694525	218694635	1000	+	.	gene_id "MSTRG.106860"; transcript_id "MSTRG.106860.87"; exon_number "19";
chr2	StringTie	exon	218696590	218696601	1000	+	.	gene_id "MSTRG.106860"; transcript_id "MSTRG.106860.87"; exon_number "20";
chr2	StringTie	exon	218697039	218697213	1000	+	.	gene_id "MSTRG.106860"; transcript_id "MSTRG.106860.87"; exon_number "21";
chr2	StringTie	exon	218697463	218697610	1000	+	.	gene_id "MSTRG.106860"; transcript_id "MSTRG.106860.87"; exon_number "22";
chr2	StringTie	exon	218697854	218698001	1000	+	.	gene_id "MSTRG.106860"; transcript_id "MSTRG.106860.87"; exon_number "23";
chr2	StringTie	exon	218698602	218699348	1000	+	.	gene_id "MSTRG.106860"; transcript_id "MSTRG.106860.87"; exon_number "24";
chr2	StringTie	exon	218701866	218702748	1000	+	.	gene_id "MSTRG.106860"; transcript_id "MSTRG.106860.87"; exon_number "25";
chr2	StringTie	transcript	218672024	218702717	1000	+	.	gene_id "MSTRG.106860"; transcript_id "MSTRG.106860.88";
chr2	StringTie	exon	218672024	218672215	1000	+	.	gene_id "MSTRG.106860"; transcript_id "MSTRG.106860.88"; exon_number "1";
chr2	StringTie	exon	218672741	218672913	1000	+	.	gene_id "MSTRG.106860"; transcript_id "MSTRG.106860.88"; exon_number "2";
chr2	StringTie	exon	218673625	218673765	1000	+	.	gene_id "MSTRG.106860"; transcript_id "MSTRG.106860.88"; exon_number "3";
chr2	StringTie	exon	218673879	218673956	1000	+	.	gene_id "MSTRG.106860"; transcript_id "MSTRG.106860.88"; exon_number "4";
chr2	StringTie	exon	218675343	218675473	1000	+	.	gene_id "MSTRG.106860"; transcript_id "MSTRG.106860.88"; exon_number "5";
chr2	StringTie	exon	218676029	218676278	1000	+	.	gene_id "MSTRG.106860"; transcript_id "MSTRG.106860.88"; exon_number "6";
chr2	StringTie	exon	218679560	218679667	1000	+	.	gene_id "MSTRG.106860"; transcript_id "MSTRG.106860.88"; exon_number "7";
chr2	StringTie	exon	218679893	218680080	1000	+	.	gene_id "MSTRG.106860"; transcript_id "MSTRG.106860.88"; exon_number "8";
chr2	StringTie	exon	218680603	218680702	1000	+	.	gene_id "MSTRG.106860"; transcript_id "MSTRG.106860.88"; exon_number "9";
chr2	StringTie	exon	218685085	218685228	1000	+	.	gene_id "MSTRG.106860"; transcript_id "MSTRG.106860.88"; exon_number "10";
chr2	StringTie	exon	218688391	218688493	1000	+	.	gene_id "MSTRG.106860"; transcript_id "MSTRG.106860.88"; exon_number "11";
chr2	StringTie	exon	218688697	218688876	1000	+	.	gene_id "MSTRG.106860"; transcript_id "MSTRG.106860.88"; exon_number "12";
chr2	StringTie	exon	218689859	218689956	1000	+	.	gene_id "MSTRG.106860"; transcript_id "MSTRG.106860.88"; exon_number "13";
chr2	StringTie	exon	218690450	218690555	1000	+	.	gene_id "MSTRG.106860"; transcript_id "MSTRG.106860.88"; exon_number "14";
chr2	StringTie	exon	218692143	218692710	1000	+	.	gene_id "MSTRG.106860"; transcript_id "MSTRG.106860.88"; exon_number "15";
chr2	StringTie	exon	218693240	218693344	1000	+	.	gene_id "MSTRG.106860"; transcript_id "MSTRG.106860.88"; exon_number "16";
chr2	StringTie	exon	218693723	218693821	1000	+	.	gene_id "MSTRG.106860"; transcript_id "MSTRG.106860.88"; exon_number "17";
chr2	StringTie	exon	218693895	218693983	1000	+	.	gene_id "MSTRG.106860"; transcript_id "MSTRG.106860.88"; exon_number "18";
chr2	StringTie	exon	218694264	218694327	1000	+	.	gene_id "MSTRG.106860"; transcript_id "MSTRG.106860.88"; exon_number "19";
chr2	StringTie	exon	218694525	218694635	1000	+	.	gene_id "MSTRG.106860"; transcript_id "MSTRG.106860.88"; exon_number "20";
chr2	StringTie	exon	218696527	218696601	1000	+	.	gene_id "MSTRG.106860"; transcript_id "MSTRG.106860.88"; exon_number "21";
chr2	StringTie	exon	218697039	218697213	1000	+	.	gene_id "MSTRG.106860"; transcript_id "MSTRG.106860.88"; exon_number "22";
chr2	StringTie	exon	218697463	218697610	1000	+	.	gene_id "MSTRG.106860"; transcript_id "MSTRG.106860.88"; exon_number "23";
chr2	StringTie	exon	218697854	218698001	1000	+	.	gene_id "MSTRG.106860"; transcript_id "MSTRG.106860.88"; exon_number "24";
chr2	StringTie	exon	218698602	218699348	1000	+	.	gene_id "MSTRG.106860"; transcript_id "MSTRG.106860.88"; exon_number "25";
chr2	StringTie	exon	218701866	218702717	1000	+	.	gene_id "MSTRG.106860"; transcript_id "MSTRG.106860.88"; exon_number "26";
chr2	StringTie	transcript	218672024	218702767	1000	+	.	gene_id "MSTRG.106860"; transcript_id "MSTRG.106860.89";
chr2	StringTie	exon	218672024	218672365	1000	+	.	gene_id "MSTRG.106860"; transcript_id "MSTRG.106860.89"; exon_number "1";
chr2	StringTie	exon	218672741	218672913	1000	+	.	gene_id "MSTRG.106860"; transcript_id "MSTRG.106860.89"; exon_number "2";
chr2	StringTie	exon	218673625	218673765	1000	+	.	gene_id "MSTRG.106860"; transcript_id "MSTRG.106860.89"; exon_number "3";
chr2	StringTie	exon	218673879	218673956	1000	+	.	gene_id "MSTRG.106860"; transcript_id "MSTRG.106860.89"; exon_number "4";
chr2	StringTie	exon	218675343	218675473	1000	+	.	gene_id "MSTRG.106860"; transcript_id "MSTRG.106860.89"; exon_number "5";
chr2	StringTie	exon	218676029	218676278	1000	+	.	gene_id "MSTRG.106860"; transcript_id "MSTRG.106860.89"; exon_number "6";
chr2	StringTie	exon	218679168	218679667	1000	+	.	gene_id "MSTRG.106860"; transcript_id "MSTRG.106860.89"; exon_number "7";
chr2	StringTie	exon	218679893	218680080	1000	+	.	gene_id "MSTRG.106860"; transcript_id "MSTRG.106860.89"; exon_number "8";
chr2	StringTie	exon	218680603	218680702	1000	+	.	gene_id "MSTRG.106860"; transcript_id "MSTRG.106860.89"; exon_number "9";
chr2	StringTie	exon	218685085	218685228	1000	+	.	gene_id "MSTRG.106860"; transcript_id "MSTRG.106860.89"; exon_number "10";
chr2	StringTie	exon	218688391	218688493	1000	+	.	gene_id "MSTRG.106860"; transcript_id "MSTRG.106860.89"; exon_number "11";
chr2	StringTie	exon	218688697	218688876	1000	+	.	gene_id "MSTRG.106860"; transcript_id "MSTRG.106860.89"; exon_number "12";
chr2	StringTie	exon	218689859	218689956	1000	+	.	gene_id "MSTRG.106860"; transcript_id "MSTRG.106860.89"; exon_number "13";
chr2	StringTie	exon	218690450	218690555	1000	+	.	gene_id "MSTRG.106860"; transcript_id "MSTRG.106860.89"; exon_number "14";
chr2	StringTie	exon	218692143	218692710	1000	+	.	gene_id "MSTRG.106860"; transcript_id "MSTRG.106860.89"; exon_number "15";
chr2	StringTie	exon	218693240	218693344	1000	+	.	gene_id "MSTRG.106860"; transcript_id "MSTRG.106860.89"; exon_number "16";
chr2	StringTie	exon	218693723	218693821	1000	+	.	gene_id "MSTRG.106860"; transcript_id "MSTRG.106860.89"; exon_number "17";
chr2	StringTie	exon	218693895	218693983	1000	+	.	gene_id "MSTRG.106860"; transcript_id "MSTRG.106860.89"; exon_number "18";
chr2	StringTie	exon	218694264	218694327	1000	+	.	gene_id "MSTRG.106860"; transcript_id "MSTRG.106860.89"; exon_number "19";
chr2	StringTie	exon	218694525	218694635	1000	+	.	gene_id "MSTRG.106860"; transcript_id "MSTRG.106860.89"; exon_number "20";
chr2	StringTie	exon	218696590	218696601	1000	+	.	gene_id "MSTRG.106860"; transcript_id "MSTRG.106860.89"; exon_number "21";
chr2	StringTie	exon	218697039	218697213	1000	+	.	gene_id "MSTRG.106860"; transcript_id "MSTRG.106860.89"; exon_number "22";
chr2	StringTie	exon	218697463	218697610	1000	+	.	gene_id "MSTRG.106860"; transcript_id "MSTRG.106860.89"; exon_number "23";
chr2	StringTie	exon	218697854	218698001	1000	+	.	gene_id "MSTRG.106860"; transcript_id "MSTRG.106860.89"; exon_number "24";
chr2	StringTie	exon	218698602	218699348	1000	+	.	gene_id "MSTRG.106860"; transcript_id "MSTRG.106860.89"; exon_number "25";
chr2	StringTie	exon	218701866	218702767	1000	+	.	gene_id "MSTRG.106860"; transcript_id "MSTRG.106860.89"; exon_number "26";
chr2	StringTie	transcript	218668719	218762614	1000	+	.	gene_id "MSTRG.106860"; transcript_id "MSTRG.106860.9";
chr2	StringTie	exon	218668719	218672215	1000	+	.	gene_id "MSTRG.106860"; transcript_id "MSTRG.106860.9"; exon_number "1";
chr2	StringTie	exon	218672741	218672913	1000	+	.	gene_id "MSTRG.106860"; transcript_id "MSTRG.106860.9"; exon_number "2";
chr2	StringTie	exon	218673625	218673765	1000	+	.	gene_id "MSTRG.106860"; transcript_id "MSTRG.106860.9"; exon_number "3";
chr2	StringTie	exon	218673879	218673956	1000	+	.	gene_id "MSTRG.106860"; transcript_id "MSTRG.106860.9"; exon_number "4";
chr2	StringTie	exon	218675343	218675473	1000	+	.	gene_id "MSTRG.106860"; transcript_id "MSTRG.106860.9"; exon_number "5";
chr2	StringTie	exon	218676029	218676278	1000	+	.	gene_id "MSTRG.106860"; transcript_id "MSTRG.106860.9"; exon_number "6";
chr2	StringTie	exon	218679168	218679261	1000	+	.	gene_id "MSTRG.106860"; transcript_id "MSTRG.106860.9"; exon_number "7";
chr2	StringTie	exon	218679560	218679729	1000	+	.	gene_id "MSTRG.106860"; transcript_id "MSTRG.106860.9"; exon_number "8";
chr2	StringTie	exon	218679893	218680080	1000	+	.	gene_id "MSTRG.106860"; transcript_id "MSTRG.106860.9"; exon_number "9";
chr2	StringTie	exon	218680603	218680702	1000	+	.	gene_id "MSTRG.106860"; transcript_id "MSTRG.106860.9"; exon_number "10";
chr2	StringTie	exon	218685085	218685228	1000	+	.	gene_id "MSTRG.106860"; transcript_id "MSTRG.106860.9"; exon_number "11";
chr2	StringTie	exon	218688697	218688876	1000	+	.	gene_id "MSTRG.106860"; transcript_id "MSTRG.106860.9"; exon_number "12";
chr2	StringTie	exon	218689859	218689956	1000	+	.	gene_id "MSTRG.106860"; transcript_id "MSTRG.106860.9"; exon_number "13";
chr2	StringTie	exon	218690450	218690555	1000	+	.	gene_id "MSTRG.106860"; transcript_id "MSTRG.106860.9"; exon_number "14";
chr2	StringTie	exon	218692143	218692710	1000	+	.	gene_id "MSTRG.106860"; transcript_id "MSTRG.106860.9"; exon_number "15";
chr2	StringTie	exon	218693240	218693344	1000	+	.	gene_id "MSTRG.106860"; transcript_id "MSTRG.106860.9"; exon_number "16";
chr2	StringTie	exon	218693723	218693821	1000	+	.	gene_id "MSTRG.106860"; transcript_id "MSTRG.106860.9"; exon_number "17";
chr2	StringTie	exon	218693895	218693983	1000	+	.	gene_id "MSTRG.106860"; transcript_id "MSTRG.106860.9"; exon_number "18";
chr2	StringTie	exon	218694264	218694327	1000	+	.	gene_id "MSTRG.106860"; transcript_id "MSTRG.106860.9"; exon_number "19";
chr2	StringTie	exon	218694525	218694635	1000	+	.	gene_id "MSTRG.106860"; transcript_id "MSTRG.106860.9"; exon_number "20";
chr2	StringTie	exon	218696527	218696601	1000	+	.	gene_id "MSTRG.106860"; transcript_id "MSTRG.106860.9"; exon_number "21";
chr2	StringTie	exon	218697039	218697213	1000	+	.	gene_id "MSTRG.106860"; transcript_id "MSTRG.106860.9"; exon_number "22";
chr2	StringTie	exon	218697463	218697610	1000	+	.	gene_id "MSTRG.106860"; transcript_id "MSTRG.106860.9"; exon_number "23";
chr2	StringTie	exon	218697854	218698001	1000	+	.	gene_id "MSTRG.106860"; transcript_id "MSTRG.106860.9"; exon_number "24";
chr2	StringTie	exon	218698602	218699348	1000	+	.	gene_id "MSTRG.106860"; transcript_id "MSTRG.106860.9"; exon_number "25";
chr2	StringTie	exon	218701866	218702836	1000	+	.	gene_id "MSTRG.106860"; transcript_id "MSTRG.106860.9"; exon_number "26";
chr2	StringTie	exon	218727269	218727347	1000	+	.	gene_id "MSTRG.106860"; transcript_id "MSTRG.106860.9"; exon_number "27";
chr2	StringTie	exon	218737579	218739163	1000	+	.	gene_id "MSTRG.106860"; transcript_id "MSTRG.106860.9"; exon_number "28";
chr2	StringTie	exon	218740058	218740167	1000	+	.	gene_id "MSTRG.106860"; transcript_id "MSTRG.106860.9"; exon_number "29";
chr2	StringTie	exon	218740521	218740584	1000	+	.	gene_id "MSTRG.106860"; transcript_id "MSTRG.106860.9"; exon_number "30";
chr2	StringTie	exon	218745109	218745233	1000	+	.	gene_id "MSTRG.106860"; transcript_id "MSTRG.106860.9"; exon_number "31";
chr2	StringTie	exon	218745691	218745801	1000	+	.	gene_id "MSTRG.106860"; transcript_id "MSTRG.106860.9"; exon_number "32";
chr2	StringTie	exon	218746155	218746231	1000	+	.	gene_id "MSTRG.106860"; transcript_id "MSTRG.106860.9"; exon_number "33";
chr2	StringTie	exon	218747003	218747194	1000	+	.	gene_id "MSTRG.106860"; transcript_id "MSTRG.106860.9"; exon_number "34";
chr2	StringTie	exon	218747290	218747372	1000	+	.	gene_id "MSTRG.106860"; transcript_id "MSTRG.106860.9"; exon_number "35";
chr2	StringTie	exon	218747597	218747725	1000	+	.	gene_id "MSTRG.106860"; transcript_id "MSTRG.106860.9"; exon_number "36";
chr2	StringTie	exon	218748105	218748227	1000	+	.	gene_id "MSTRG.106860"; transcript_id "MSTRG.106860.9"; exon_number "37";
chr2	StringTie	exon	218748836	218748934	1000	+	.	gene_id "MSTRG.106860"; transcript_id "MSTRG.106860.9"; exon_number "38";
chr2	StringTie	exon	218749253	218749387	1000	+	.	gene_id "MSTRG.106860"; transcript_id "MSTRG.106860.9"; exon_number "39";
chr2	StringTie	exon	218750009	218750146	1000	+	.	gene_id "MSTRG.106860"; transcript_id "MSTRG.106860.9"; exon_number "40";
chr2	StringTie	exon	218751704	218751806	1000	+	.	gene_id "MSTRG.106860"; transcript_id "MSTRG.106860.9"; exon_number "41";
chr2	StringTie	exon	218752763	218752973	1000	+	.	gene_id "MSTRG.106860"; transcript_id "MSTRG.106860.9"; exon_number "42";
chr2	StringTie	exon	218753115	218753185	1000	+	.	gene_id "MSTRG.106860"; transcript_id "MSTRG.106860.9"; exon_number "43";
chr2	StringTie	exon	218753584	218753669	1000	+	.	gene_id "MSTRG.106860"; transcript_id "MSTRG.106860.9"; exon_number "44";
chr2	StringTie	exon	218754134	218762614	1000	+	.	gene_id "MSTRG.106860"; transcript_id "MSTRG.106860.9"; exon_number "45";
chr2	StringTie	transcript	218672024	218702848	1000	+	.	gene_id "MSTRG.106860"; transcript_id "MSTRG.106860.90";
chr2	StringTie	exon	218672024	218672215	1000	+	.	gene_id "MSTRG.106860"; transcript_id "MSTRG.106860.90"; exon_number "1";
chr2	StringTie	exon	218672741	218672913	1000	+	.	gene_id "MSTRG.106860"; transcript_id "MSTRG.106860.90"; exon_number "2";
chr2	StringTie	exon	218673625	218673765	1000	+	.	gene_id "MSTRG.106860"; transcript_id "MSTRG.106860.90"; exon_number "3";
chr2	StringTie	exon	218673879	218673956	1000	+	.	gene_id "MSTRG.106860"; transcript_id "MSTRG.106860.90"; exon_number "4";
chr2	StringTie	exon	218675343	218675473	1000	+	.	gene_id "MSTRG.106860"; transcript_id "MSTRG.106860.90"; exon_number "5";
chr2	StringTie	exon	218676029	218676278	1000	+	.	gene_id "MSTRG.106860"; transcript_id "MSTRG.106860.90"; exon_number "6";
chr2	StringTie	exon	218679560	218679729	1000	+	.	gene_id "MSTRG.106860"; transcript_id "MSTRG.106860.90"; exon_number "7";
chr2	StringTie	exon	218679893	218680080	1000	+	.	gene_id "MSTRG.106860"; transcript_id "MSTRG.106860.90"; exon_number "8";
chr2	StringTie	exon	218680603	218680702	1000	+	.	gene_id "MSTRG.106860"; transcript_id "MSTRG.106860.90"; exon_number "9";
chr2	StringTie	exon	218685085	218685228	1000	+	.	gene_id "MSTRG.106860"; transcript_id "MSTRG.106860.90"; exon_number "10";
chr2	StringTie	exon	218688391	218688493	1000	+	.	gene_id "MSTRG.106860"; transcript_id "MSTRG.106860.90"; exon_number "11";
chr2	StringTie	exon	218688697	218688876	1000	+	.	gene_id "MSTRG.106860"; transcript_id "MSTRG.106860.90"; exon_number "12";
chr2	StringTie	exon	218689886	218689956	1000	+	.	gene_id "MSTRG.106860"; transcript_id "MSTRG.106860.90"; exon_number "13";
chr2	StringTie	exon	218690450	218690555	1000	+	.	gene_id "MSTRG.106860"; transcript_id "MSTRG.106860.90"; exon_number "14";
chr2	StringTie	exon	218692143	218692710	1000	+	.	gene_id "MSTRG.106860"; transcript_id "MSTRG.106860.90"; exon_number "15";
chr2	StringTie	exon	218693240	218693344	1000	+	.	gene_id "MSTRG.106860"; transcript_id "MSTRG.106860.90"; exon_number "16";
chr2	StringTie	exon	218693723	218693821	1000	+	.	gene_id "MSTRG.106860"; transcript_id "MSTRG.106860.90"; exon_number "17";
chr2	StringTie	exon	218693895	218693983	1000	+	.	gene_id "MSTRG.106860"; transcript_id "MSTRG.106860.90"; exon_number "18";
chr2	StringTie	exon	218694264	218694327	1000	+	.	gene_id "MSTRG.106860"; transcript_id "MSTRG.106860.90"; exon_number "19";
chr2	StringTie	exon	218694525	218694635	1000	+	.	gene_id "MSTRG.106860"; transcript_id "MSTRG.106860.90"; exon_number "20";
chr2	StringTie	exon	218696527	218696601	1000	+	.	gene_id "MSTRG.106860"; transcript_id "MSTRG.106860.90"; exon_number "21";
chr2	StringTie	exon	218697039	218697213	1000	+	.	gene_id "MSTRG.106860"; transcript_id "MSTRG.106860.90"; exon_number "22";
chr2	StringTie	exon	218697463	218697610	1000	+	.	gene_id "MSTRG.106860"; transcript_id "MSTRG.106860.90"; exon_number "23";
chr2	StringTie	exon	218697854	218698001	1000	+	.	gene_id "MSTRG.106860"; transcript_id "MSTRG.106860.90"; exon_number "24";
chr2	StringTie	exon	218698602	218699348	1000	+	.	gene_id "MSTRG.106860"; transcript_id "MSTRG.106860.90"; exon_number "25";
chr2	StringTie	exon	218701866	218702848	1000	+	.	gene_id "MSTRG.106860"; transcript_id "MSTRG.106860.90"; exon_number "26";
chr2	StringTie	transcript	218672024	218702771	1000	+	.	gene_id "MSTRG.106860"; transcript_id "MSTRG.106860.91";
chr2	StringTie	exon	218672024	218672365	1000	+	.	gene_id "MSTRG.106860"; transcript_id "MSTRG.106860.91"; exon_number "1";
chr2	StringTie	exon	218672741	218672913	1000	+	.	gene_id "MSTRG.106860"; transcript_id "MSTRG.106860.91"; exon_number "2";
chr2	StringTie	exon	218673625	218673765	1000	+	.	gene_id "MSTRG.106860"; transcript_id "MSTRG.106860.91"; exon_number "3";
chr2	StringTie	exon	218673879	218673956	1000	+	.	gene_id "MSTRG.106860"; transcript_id "MSTRG.106860.91"; exon_number "4";
chr2	StringTie	exon	218675343	218675473	1000	+	.	gene_id "MSTRG.106860"; transcript_id "MSTRG.106860.91"; exon_number "5";
chr2	StringTie	exon	218676029	218676278	1000	+	.	gene_id "MSTRG.106860"; transcript_id "MSTRG.106860.91"; exon_number "6";
chr2	StringTie	exon	218679168	218679261	1000	+	.	gene_id "MSTRG.106860"; transcript_id "MSTRG.106860.91"; exon_number "7";
chr2	StringTie	exon	218679560	218679729	1000	+	.	gene_id "MSTRG.106860"; transcript_id "MSTRG.106860.91"; exon_number "8";
chr2	StringTie	exon	218679893	218680080	1000	+	.	gene_id "MSTRG.106860"; transcript_id "MSTRG.106860.91"; exon_number "9";
chr2	StringTie	exon	218680603	218680702	1000	+	.	gene_id "MSTRG.106860"; transcript_id "MSTRG.106860.91"; exon_number "10";
chr2	StringTie	exon	218685085	218685228	1000	+	.	gene_id "MSTRG.106860"; transcript_id "MSTRG.106860.91"; exon_number "11";
chr2	StringTie	exon	218688697	218688876	1000	+	.	gene_id "MSTRG.106860"; transcript_id "MSTRG.106860.91"; exon_number "12";
chr2	StringTie	exon	218689859	218689956	1000	+	.	gene_id "MSTRG.106860"; transcript_id "MSTRG.106860.91"; exon_number "13";
chr2	StringTie	exon	218690450	218690555	1000	+	.	gene_id "MSTRG.106860"; transcript_id "MSTRG.106860.91"; exon_number "14";
chr2	StringTie	exon	218692143	218692511	1000	+	.	gene_id "MSTRG.106860"; transcript_id "MSTRG.106860.91"; exon_number "15";
chr2	StringTie	exon	218692583	218692710	1000	+	.	gene_id "MSTRG.106860"; transcript_id "MSTRG.106860.91"; exon_number "16";
chr2	StringTie	exon	218693240	218693344	1000	+	.	gene_id "MSTRG.106860"; transcript_id "MSTRG.106860.91"; exon_number "17";
chr2	StringTie	exon	218693723	218693821	1000	+	.	gene_id "MSTRG.106860"; transcript_id "MSTRG.106860.91"; exon_number "18";
chr2	StringTie	exon	218693895	218693983	1000	+	.	gene_id "MSTRG.106860"; transcript_id "MSTRG.106860.91"; exon_number "19";
chr2	StringTie	exon	218694264	218694327	1000	+	.	gene_id "MSTRG.106860"; transcript_id "MSTRG.106860.91"; exon_number "20";
chr2	StringTie	exon	218694525	218694635	1000	+	.	gene_id "MSTRG.106860"; transcript_id "MSTRG.106860.91"; exon_number "21";
chr2	StringTie	exon	218696590	218696601	1000	+	.	gene_id "MSTRG.106860"; transcript_id "MSTRG.106860.91"; exon_number "22";
chr2	StringTie	exon	218697039	218697213	1000	+	.	gene_id "MSTRG.106860"; transcript_id "MSTRG.106860.91"; exon_number "23";
chr2	StringTie	exon	218697463	218697610	1000	+	.	gene_id "MSTRG.106860"; transcript_id "MSTRG.106860.91"; exon_number "24";
chr2	StringTie	exon	218697854	218698001	1000	+	.	gene_id "MSTRG.106860"; transcript_id "MSTRG.106860.91"; exon_number "25";
chr2	StringTie	exon	218698602	218699348	1000	+	.	gene_id "MSTRG.106860"; transcript_id "MSTRG.106860.91"; exon_number "26";
chr2	StringTie	exon	218701866	218702771	1000	+	.	gene_id "MSTRG.106860"; transcript_id "MSTRG.106860.91"; exon_number "27";
chr2	StringTie	transcript	218672025	218702744	1000	+	.	gene_id "MSTRG.106860"; transcript_id "MSTRG.106860.92";
chr2	StringTie	exon	218672025	218672215	1000	+	.	gene_id "MSTRG.106860"; transcript_id "MSTRG.106860.92"; exon_number "1";
chr2	StringTie	exon	218672741	218673017	1000	+	.	gene_id "MSTRG.106860"; transcript_id "MSTRG.106860.92"; exon_number "2";
chr2	StringTie	exon	218673625	218673765	1000	+	.	gene_id "MSTRG.106860"; transcript_id "MSTRG.106860.92"; exon_number "3";
chr2	StringTie	exon	218673879	218673956	1000	+	.	gene_id "MSTRG.106860"; transcript_id "MSTRG.106860.92"; exon_number "4";
chr2	StringTie	exon	218675343	218675473	1000	+	.	gene_id "MSTRG.106860"; transcript_id "MSTRG.106860.92"; exon_number "5";
chr2	StringTie	exon	218676029	218676278	1000	+	.	gene_id "MSTRG.106860"; transcript_id "MSTRG.106860.92"; exon_number "6";
chr2	StringTie	exon	218679168	218679729	1000	+	.	gene_id "MSTRG.106860"; transcript_id "MSTRG.106860.92"; exon_number "7";
chr2	StringTie	exon	218679893	218680080	1000	+	.	gene_id "MSTRG.106860"; transcript_id "MSTRG.106860.92"; exon_number "8";
chr2	StringTie	exon	218680603	218680702	1000	+	.	gene_id "MSTRG.106860"; transcript_id "MSTRG.106860.92"; exon_number "9";
chr2	StringTie	exon	218685085	218685228	1000	+	.	gene_id "MSTRG.106860"; transcript_id "MSTRG.106860.92"; exon_number "10";
chr2	StringTie	exon	218688697	218688876	1000	+	.	gene_id "MSTRG.106860"; transcript_id "MSTRG.106860.92"; exon_number "11";
chr2	StringTie	exon	218689859	218689956	1000	+	.	gene_id "MSTRG.106860"; transcript_id "MSTRG.106860.92"; exon_number "12";
chr2	StringTie	exon	218690450	218690555	1000	+	.	gene_id "MSTRG.106860"; transcript_id "MSTRG.106860.92"; exon_number "13";
chr2	StringTie	exon	218692143	218692710	1000	+	.	gene_id "MSTRG.106860"; transcript_id "MSTRG.106860.92"; exon_number "14";
chr2	StringTie	exon	218693240	218693344	1000	+	.	gene_id "MSTRG.106860"; transcript_id "MSTRG.106860.92"; exon_number "15";
chr2	StringTie	exon	218693723	218693821	1000	+	.	gene_id "MSTRG.106860"; transcript_id "MSTRG.106860.92"; exon_number "16";
chr2	StringTie	exon	218693895	218693983	1000	+	.	gene_id "MSTRG.106860"; transcript_id "MSTRG.106860.92"; exon_number "17";
chr2	StringTie	exon	218694264	218694327	1000	+	.	gene_id "MSTRG.106860"; transcript_id "MSTRG.106860.92"; exon_number "18";
chr2	StringTie	exon	218694525	218694635	1000	+	.	gene_id "MSTRG.106860"; transcript_id "MSTRG.106860.92"; exon_number "19";
chr2	StringTie	exon	218696590	218697213	1000	+	.	gene_id "MSTRG.106860"; transcript_id "MSTRG.106860.92"; exon_number "20";
chr2	StringTie	exon	218697463	218697610	1000	+	.	gene_id "MSTRG.106860"; transcript_id "MSTRG.106860.92"; exon_number "21";
chr2	StringTie	exon	218697854	218698001	1000	+	.	gene_id "MSTRG.106860"; transcript_id "MSTRG.106860.92"; exon_number "22";
chr2	StringTie	exon	218698602	218699348	1000	+	.	gene_id "MSTRG.106860"; transcript_id "MSTRG.106860.92"; exon_number "23";
chr2	StringTie	exon	218701866	218702744	1000	+	.	gene_id "MSTRG.106860"; transcript_id "MSTRG.106860.92"; exon_number "24";
chr2	StringTie	transcript	218672025	218702714	1000	+	.	gene_id "MSTRG.106860"; transcript_id "MSTRG.106860.93";
chr2	StringTie	exon	218672025	218672215	1000	+	.	gene_id "MSTRG.106860"; transcript_id "MSTRG.106860.93"; exon_number "1";
chr2	StringTie	exon	218672741	218672913	1000	+	.	gene_id "MSTRG.106860"; transcript_id "MSTRG.106860.93"; exon_number "2";
chr2	StringTie	exon	218673625	218673765	1000	+	.	gene_id "MSTRG.106860"; transcript_id "MSTRG.106860.93"; exon_number "3";
chr2	StringTie	exon	218673879	218673956	1000	+	.	gene_id "MSTRG.106860"; transcript_id "MSTRG.106860.93"; exon_number "4";
chr2	StringTie	exon	218675343	218675473	1000	+	.	gene_id "MSTRG.106860"; transcript_id "MSTRG.106860.93"; exon_number "5";
chr2	StringTie	exon	218676029	218676278	1000	+	.	gene_id "MSTRG.106860"; transcript_id "MSTRG.106860.93"; exon_number "6";
chr2	StringTie	exon	218679168	218679729	1000	+	.	gene_id "MSTRG.106860"; transcript_id "MSTRG.106860.93"; exon_number "7";
chr2	StringTie	exon	218679893	218680080	1000	+	.	gene_id "MSTRG.106860"; transcript_id "MSTRG.106860.93"; exon_number "8";
chr2	StringTie	exon	218680603	218680702	1000	+	.	gene_id "MSTRG.106860"; transcript_id "MSTRG.106860.93"; exon_number "9";
chr2	StringTie	exon	218685085	218685228	1000	+	.	gene_id "MSTRG.106860"; transcript_id "MSTRG.106860.93"; exon_number "10";
chr2	StringTie	exon	218688697	218688876	1000	+	.	gene_id "MSTRG.106860"; transcript_id "MSTRG.106860.93"; exon_number "11";
chr2	StringTie	exon	218689859	218689956	1000	+	.	gene_id "MSTRG.106860"; transcript_id "MSTRG.106860.93"; exon_number "12";
chr2	StringTie	exon	218690457	218690555	1000	+	.	gene_id "MSTRG.106860"; transcript_id "MSTRG.106860.93"; exon_number "13";
chr2	StringTie	exon	218692143	218692710	1000	+	.	gene_id "MSTRG.106860"; transcript_id "MSTRG.106860.93"; exon_number "14";
chr2	StringTie	exon	218693240	218693344	1000	+	.	gene_id "MSTRG.106860"; transcript_id "MSTRG.106860.93"; exon_number "15";
chr2	StringTie	exon	218693723	218693821	1000	+	.	gene_id "MSTRG.106860"; transcript_id "MSTRG.106860.93"; exon_number "16";
chr2	StringTie	exon	218693895	218693983	1000	+	.	gene_id "MSTRG.106860"; transcript_id "MSTRG.106860.93"; exon_number "17";
chr2	StringTie	exon	218694264	218694327	1000	+	.	gene_id "MSTRG.106860"; transcript_id "MSTRG.106860.93"; exon_number "18";
chr2	StringTie	exon	218694525	218694635	1000	+	.	gene_id "MSTRG.106860"; transcript_id "MSTRG.106860.93"; exon_number "19";
chr2	StringTie	exon	218696527	218696601	1000	+	.	gene_id "MSTRG.106860"; transcript_id "MSTRG.106860.93"; exon_number "20";
chr2	StringTie	exon	218697039	218697213	1000	+	.	gene_id "MSTRG.106860"; transcript_id "MSTRG.106860.93"; exon_number "21";
chr2	StringTie	exon	218697463	218697610	1000	+	.	gene_id "MSTRG.106860"; transcript_id "MSTRG.106860.93"; exon_number "22";
chr2	StringTie	exon	218697854	218698001	1000	+	.	gene_id "MSTRG.106860"; transcript_id "MSTRG.106860.93"; exon_number "23";
chr2	StringTie	exon	218698602	218699348	1000	+	.	gene_id "MSTRG.106860"; transcript_id "MSTRG.106860.93"; exon_number "24";
chr2	StringTie	exon	218701866	218702714	1000	+	.	gene_id "MSTRG.106860"; transcript_id "MSTRG.106860.93"; exon_number "25";
chr2	StringTie	transcript	218672026	218702715	1000	+	.	gene_id "MSTRG.106860"; transcript_id "MSTRG.106860.94";
chr2	StringTie	exon	218672026	218672215	1000	+	.	gene_id "MSTRG.106860"; transcript_id "MSTRG.106860.94"; exon_number "1";
chr2	StringTie	exon	218672741	218672913	1000	+	.	gene_id "MSTRG.106860"; transcript_id "MSTRG.106860.94"; exon_number "2";
chr2	StringTie	exon	218673625	218673765	1000	+	.	gene_id "MSTRG.106860"; transcript_id "MSTRG.106860.94"; exon_number "3";
chr2	StringTie	exon	218673879	218673956	1000	+	.	gene_id "MSTRG.106860"; transcript_id "MSTRG.106860.94"; exon_number "4";
chr2	StringTie	exon	218675343	218675473	1000	+	.	gene_id "MSTRG.106860"; transcript_id "MSTRG.106860.94"; exon_number "5";
chr2	StringTie	exon	218676029	218676278	1000	+	.	gene_id "MSTRG.106860"; transcript_id "MSTRG.106860.94"; exon_number "6";
chr2	StringTie	exon	218679168	218679261	1000	+	.	gene_id "MSTRG.106860"; transcript_id "MSTRG.106860.94"; exon_number "7";
chr2	StringTie	exon	218679560	218679667	1000	+	.	gene_id "MSTRG.106860"; transcript_id "MSTRG.106860.94"; exon_number "8";
chr2	StringTie	exon	218679893	218680080	1000	+	.	gene_id "MSTRG.106860"; transcript_id "MSTRG.106860.94"; exon_number "9";
chr2	StringTie	exon	218680603	218680702	1000	+	.	gene_id "MSTRG.106860"; transcript_id "MSTRG.106860.94"; exon_number "10";
chr2	StringTie	exon	218685085	218685228	1000	+	.	gene_id "MSTRG.106860"; transcript_id "MSTRG.106860.94"; exon_number "11";
chr2	StringTie	exon	218688391	218688493	1000	+	.	gene_id "MSTRG.106860"; transcript_id "MSTRG.106860.94"; exon_number "12";
chr2	StringTie	exon	218688697	218688876	1000	+	.	gene_id "MSTRG.106860"; transcript_id "MSTRG.106860.94"; exon_number "13";
chr2	StringTie	exon	218689886	218689956	1000	+	.	gene_id "MSTRG.106860"; transcript_id "MSTRG.106860.94"; exon_number "14";
chr2	StringTie	exon	218690450	218690555	1000	+	.	gene_id "MSTRG.106860"; transcript_id "MSTRG.106860.94"; exon_number "15";
chr2	StringTie	exon	218692143	218692710	1000	+	.	gene_id "MSTRG.106860"; transcript_id "MSTRG.106860.94"; exon_number "16";
chr2	StringTie	exon	218693240	218693344	1000	+	.	gene_id "MSTRG.106860"; transcript_id "MSTRG.106860.94"; exon_number "17";
chr2	StringTie	exon	218693723	218693821	1000	+	.	gene_id "MSTRG.106860"; transcript_id "MSTRG.106860.94"; exon_number "18";
chr2	StringTie	exon	218693895	218693983	1000	+	.	gene_id "MSTRG.106860"; transcript_id "MSTRG.106860.94"; exon_number "19";
chr2	StringTie	exon	218694264	218694327	1000	+	.	gene_id "MSTRG.106860"; transcript_id "MSTRG.106860.94"; exon_number "20";
chr2	StringTie	exon	218694525	218694635	1000	+	.	gene_id "MSTRG.106860"; transcript_id "MSTRG.106860.94"; exon_number "21";
chr2	StringTie	exon	218696590	218696601	1000	+	.	gene_id "MSTRG.106860"; transcript_id "MSTRG.106860.94"; exon_number "22";
chr2	StringTie	exon	218697039	218697213	1000	+	.	gene_id "MSTRG.106860"; transcript_id "MSTRG.106860.94"; exon_number "23";
chr2	StringTie	exon	218697463	218697610	1000	+	.	gene_id "MSTRG.106860"; transcript_id "MSTRG.106860.94"; exon_number "24";
chr2	StringTie	exon	218697854	218698001	1000	+	.	gene_id "MSTRG.106860"; transcript_id "MSTRG.106860.94"; exon_number "25";
chr2	StringTie	exon	218698602	218699348	1000	+	.	gene_id "MSTRG.106860"; transcript_id "MSTRG.106860.94"; exon_number "26";
chr2	StringTie	exon	218701866	218702715	1000	+	.	gene_id "MSTRG.106860"; transcript_id "MSTRG.106860.94"; exon_number "27";
chr2	StringTie	transcript	218672027	218702738	1000	+	.	gene_id "MSTRG.106860"; transcript_id "MSTRG.106860.96";
chr2	StringTie	exon	218672027	218672215	1000	+	.	gene_id "MSTRG.106860"; transcript_id "MSTRG.106860.96"; exon_number "1";
chr2	StringTie	exon	218672741	218672913	1000	+	.	gene_id "MSTRG.106860"; transcript_id "MSTRG.106860.96"; exon_number "2";
chr2	StringTie	exon	218673625	218673765	1000	+	.	gene_id "MSTRG.106860"; transcript_id "MSTRG.106860.96"; exon_number "3";
chr2	StringTie	exon	218673879	218673956	1000	+	.	gene_id "MSTRG.106860"; transcript_id "MSTRG.106860.96"; exon_number "4";
chr2	StringTie	exon	218675343	218675473	1000	+	.	gene_id "MSTRG.106860"; transcript_id "MSTRG.106860.96"; exon_number "5";
chr2	StringTie	exon	218676029	218676278	1000	+	.	gene_id "MSTRG.106860"; transcript_id "MSTRG.106860.96"; exon_number "6";
chr2	StringTie	exon	218679168	218679261	1000	+	.	gene_id "MSTRG.106860"; transcript_id "MSTRG.106860.96"; exon_number "7";
chr2	StringTie	exon	218679560	218679667	1000	+	.	gene_id "MSTRG.106860"; transcript_id "MSTRG.106860.96"; exon_number "8";
chr2	StringTie	exon	218679893	218680080	1000	+	.	gene_id "MSTRG.106860"; transcript_id "MSTRG.106860.96"; exon_number "9";
chr2	StringTie	exon	218680603	218680702	1000	+	.	gene_id "MSTRG.106860"; transcript_id "MSTRG.106860.96"; exon_number "10";
chr2	StringTie	exon	218685085	218685228	1000	+	.	gene_id "MSTRG.106860"; transcript_id "MSTRG.106860.96"; exon_number "11";
chr2	StringTie	exon	218688697	218688876	1000	+	.	gene_id "MSTRG.106860"; transcript_id "MSTRG.106860.96"; exon_number "12";
chr2	StringTie	exon	218689859	218689956	1000	+	.	gene_id "MSTRG.106860"; transcript_id "MSTRG.106860.96"; exon_number "13";
chr2	StringTie	exon	218690450	218690555	1000	+	.	gene_id "MSTRG.106860"; transcript_id "MSTRG.106860.96"; exon_number "14";
chr2	StringTie	exon	218692143	218692293	1000	+	.	gene_id "MSTRG.106860"; transcript_id "MSTRG.106860.96"; exon_number "15";
chr2	StringTie	exon	218692583	218692710	1000	+	.	gene_id "MSTRG.106860"; transcript_id "MSTRG.106860.96"; exon_number "16";
chr2	StringTie	exon	218693240	218693344	1000	+	.	gene_id "MSTRG.106860"; transcript_id "MSTRG.106860.96"; exon_number "17";
chr2	StringTie	exon	218693723	218693821	1000	+	.	gene_id "MSTRG.106860"; transcript_id "MSTRG.106860.96"; exon_number "18";
chr2	StringTie	exon	218693895	218693983	1000	+	.	gene_id "MSTRG.106860"; transcript_id "MSTRG.106860.96"; exon_number "19";
chr2	StringTie	exon	218694264	218694327	1000	+	.	gene_id "MSTRG.106860"; transcript_id "MSTRG.106860.96"; exon_number "20";
chr2	StringTie	exon	218694525	218694635	1000	+	.	gene_id "MSTRG.106860"; transcript_id "MSTRG.106860.96"; exon_number "21";
chr2	StringTie	exon	218696590	218696755	1000	+	.	gene_id "MSTRG.106860"; transcript_id "MSTRG.106860.96"; exon_number "22";
chr2	StringTie	exon	218697039	218697213	1000	+	.	gene_id "MSTRG.106860"; transcript_id "MSTRG.106860.96"; exon_number "23";
chr2	StringTie	exon	218697463	218697610	1000	+	.	gene_id "MSTRG.106860"; transcript_id "MSTRG.106860.96"; exon_number "24";
chr2	StringTie	exon	218697854	218698001	1000	+	.	gene_id "MSTRG.106860"; transcript_id "MSTRG.106860.96"; exon_number "25";
chr2	StringTie	exon	218698602	218699348	1000	+	.	gene_id "MSTRG.106860"; transcript_id "MSTRG.106860.96"; exon_number "26";
chr2	StringTie	exon	218701866	218702738	1000	+	.	gene_id "MSTRG.106860"; transcript_id "MSTRG.106860.96"; exon_number "27";
chr2	StringTie	transcript	218672030	218702712	1000	+	.	gene_id "MSTRG.106860"; transcript_id "MSTRG.106860.97";
chr2	StringTie	exon	218672030	218672215	1000	+	.	gene_id "MSTRG.106860"; transcript_id "MSTRG.106860.97"; exon_number "1";
chr2	StringTie	exon	218672741	218672913	1000	+	.	gene_id "MSTRG.106860"; transcript_id "MSTRG.106860.97"; exon_number "2";
chr2	StringTie	exon	218673625	218673765	1000	+	.	gene_id "MSTRG.106860"; transcript_id "MSTRG.106860.97"; exon_number "3";
chr2	StringTie	exon	218673879	218673956	1000	+	.	gene_id "MSTRG.106860"; transcript_id "MSTRG.106860.97"; exon_number "4";
chr2	StringTie	exon	218675343	218675473	1000	+	.	gene_id "MSTRG.106860"; transcript_id "MSTRG.106860.97"; exon_number "5";
chr2	StringTie	exon	218676029	218676278	1000	+	.	gene_id "MSTRG.106860"; transcript_id "MSTRG.106860.97"; exon_number "6";
chr2	StringTie	exon	218679168	218679261	1000	+	.	gene_id "MSTRG.106860"; transcript_id "MSTRG.106860.97"; exon_number "7";
chr2	StringTie	exon	218679560	218679729	1000	+	.	gene_id "MSTRG.106860"; transcript_id "MSTRG.106860.97"; exon_number "8";
chr2	StringTie	exon	218679893	218680080	1000	+	.	gene_id "MSTRG.106860"; transcript_id "MSTRG.106860.97"; exon_number "9";
chr2	StringTie	exon	218680603	218680702	1000	+	.	gene_id "MSTRG.106860"; transcript_id "MSTRG.106860.97"; exon_number "10";
chr2	StringTie	exon	218685085	218685228	1000	+	.	gene_id "MSTRG.106860"; transcript_id "MSTRG.106860.97"; exon_number "11";
chr2	StringTie	exon	218688697	218688876	1000	+	.	gene_id "MSTRG.106860"; transcript_id "MSTRG.106860.97"; exon_number "12";
chr2	StringTie	exon	218689859	218689956	1000	+	.	gene_id "MSTRG.106860"; transcript_id "MSTRG.106860.97"; exon_number "13";
chr2	StringTie	exon	218690450	218690555	1000	+	.	gene_id "MSTRG.106860"; transcript_id "MSTRG.106860.97"; exon_number "14";
chr2	StringTie	exon	218692143	218692710	1000	+	.	gene_id "MSTRG.106860"; transcript_id "MSTRG.106860.97"; exon_number "15";
chr2	StringTie	exon	218693240	218693344	1000	+	.	gene_id "MSTRG.106860"; transcript_id "MSTRG.106860.97"; exon_number "16";
chr2	StringTie	exon	218693723	218693821	1000	+	.	gene_id "MSTRG.106860"; transcript_id "MSTRG.106860.97"; exon_number "17";
chr2	StringTie	exon	218693895	218693983	1000	+	.	gene_id "MSTRG.106860"; transcript_id "MSTRG.106860.97"; exon_number "18";
chr2	StringTie	exon	218694264	218694327	1000	+	.	gene_id "MSTRG.106860"; transcript_id "MSTRG.106860.97"; exon_number "19";
chr2	StringTie	exon	218694525	218694635	1000	+	.	gene_id "MSTRG.106860"; transcript_id "MSTRG.106860.97"; exon_number "20";
chr2	StringTie	exon	218696590	218697213	1000	+	.	gene_id "MSTRG.106860"; transcript_id "MSTRG.106860.97"; exon_number "21";
chr2	StringTie	exon	218697463	218697610	1000	+	.	gene_id "MSTRG.106860"; transcript_id "MSTRG.106860.97"; exon_number "22";
chr2	StringTie	exon	218697854	218697951	1000	+	.	gene_id "MSTRG.106860"; transcript_id "MSTRG.106860.97"; exon_number "23";
chr2	StringTie	exon	218698073	218699348	1000	+	.	gene_id "MSTRG.106860"; transcript_id "MSTRG.106860.97"; exon_number "24";
chr2	StringTie	exon	218701324	218702712	1000	+	.	gene_id "MSTRG.106860"; transcript_id "MSTRG.106860.97"; exon_number "25";
chr2	StringTie	transcript	218672031	218702715	1000	+	.	gene_id "MSTRG.106860"; transcript_id "MSTRG.106860.98";
chr2	StringTie	exon	218672031	218672215	1000	+	.	gene_id "MSTRG.106860"; transcript_id "MSTRG.106860.98"; exon_number "1";
chr2	StringTie	exon	218672741	218672915	1000	+	.	gene_id "MSTRG.106860"; transcript_id "MSTRG.106860.98"; exon_number "2";
chr2	StringTie	exon	218673625	218673765	1000	+	.	gene_id "MSTRG.106860"; transcript_id "MSTRG.106860.98"; exon_number "3";
chr2	StringTie	exon	218673879	218673956	1000	+	.	gene_id "MSTRG.106860"; transcript_id "MSTRG.106860.98"; exon_number "4";
chr2	StringTie	exon	218675343	218675473	1000	+	.	gene_id "MSTRG.106860"; transcript_id "MSTRG.106860.98"; exon_number "5";
chr2	StringTie	exon	218676029	218676278	1000	+	.	gene_id "MSTRG.106860"; transcript_id "MSTRG.106860.98"; exon_number "6";
chr2	StringTie	exon	218679168	218679261	1000	+	.	gene_id "MSTRG.106860"; transcript_id "MSTRG.106860.98"; exon_number "7";
chr2	StringTie	exon	218679560	218679729	1000	+	.	gene_id "MSTRG.106860"; transcript_id "MSTRG.106860.98"; exon_number "8";
chr2	StringTie	exon	218679893	218680080	1000	+	.	gene_id "MSTRG.106860"; transcript_id "MSTRG.106860.98"; exon_number "9";
chr2	StringTie	exon	218680603	218680702	1000	+	.	gene_id "MSTRG.106860"; transcript_id "MSTRG.106860.98"; exon_number "10";
chr2	StringTie	exon	218685085	218685228	1000	+	.	gene_id "MSTRG.106860"; transcript_id "MSTRG.106860.98"; exon_number "11";
chr2	StringTie	exon	218688697	218688876	1000	+	.	gene_id "MSTRG.106860"; transcript_id "MSTRG.106860.98"; exon_number "12";
chr2	StringTie	exon	218689859	218689956	1000	+	.	gene_id "MSTRG.106860"; transcript_id "MSTRG.106860.98"; exon_number "13";
chr2	StringTie	exon	218690450	218690555	1000	+	.	gene_id "MSTRG.106860"; transcript_id "MSTRG.106860.98"; exon_number "14";
chr2	StringTie	exon	218692143	218692710	1000	+	.	gene_id "MSTRG.106860"; transcript_id "MSTRG.106860.98"; exon_number "15";
chr2	StringTie	exon	218693240	218693344	1000	+	.	gene_id "MSTRG.106860"; transcript_id "MSTRG.106860.98"; exon_number "16";
chr2	StringTie	exon	218693723	218693821	1000	+	.	gene_id "MSTRG.106860"; transcript_id "MSTRG.106860.98"; exon_number "17";
chr2	StringTie	exon	218693895	218693983	1000	+	.	gene_id "MSTRG.106860"; transcript_id "MSTRG.106860.98"; exon_number "18";
chr2	StringTie	exon	218694264	218694327	1000	+	.	gene_id "MSTRG.106860"; transcript_id "MSTRG.106860.98"; exon_number "19";
chr2	StringTie	exon	218694525	218694635	1000	+	.	gene_id "MSTRG.106860"; transcript_id "MSTRG.106860.98"; exon_number "20";
chr2	StringTie	exon	218696527	218696601	1000	+	.	gene_id "MSTRG.106860"; transcript_id "MSTRG.106860.98"; exon_number "21";
chr2	StringTie	exon	218697039	218697213	1000	+	.	gene_id "MSTRG.106860"; transcript_id "MSTRG.106860.98"; exon_number "22";
chr2	StringTie	exon	218697463	218697610	1000	+	.	gene_id "MSTRG.106860"; transcript_id "MSTRG.106860.98"; exon_number "23";
chr2	StringTie	exon	218697854	218698001	1000	+	.	gene_id "MSTRG.106860"; transcript_id "MSTRG.106860.98"; exon_number "24";
chr2	StringTie	exon	218698602	218699348	1000	+	.	gene_id "MSTRG.106860"; transcript_id "MSTRG.106860.98"; exon_number "25";
chr2	StringTie	exon	218701866	218702715	1000	+	.	gene_id "MSTRG.106860"; transcript_id "MSTRG.106860.98"; exon_number "26";
chr2	StringTie	transcript	218672032	218702748	1000	+	.	gene_id "MSTRG.106860"; transcript_id "MSTRG.106860.99";
chr2	StringTie	exon	218672032	218672215	1000	+	.	gene_id "MSTRG.106860"; transcript_id "MSTRG.106860.99"; exon_number "1";
chr2	StringTie	exon	218672741	218672915	1000	+	.	gene_id "MSTRG.106860"; transcript_id "MSTRG.106860.99"; exon_number "2";
chr2	StringTie	exon	218673625	218673765	1000	+	.	gene_id "MSTRG.106860"; transcript_id "MSTRG.106860.99"; exon_number "3";
chr2	StringTie	exon	218673879	218673956	1000	+	.	gene_id "MSTRG.106860"; transcript_id "MSTRG.106860.99"; exon_number "4";
chr2	StringTie	exon	218675343	218675473	1000	+	.	gene_id "MSTRG.106860"; transcript_id "MSTRG.106860.99"; exon_number "5";
chr2	StringTie	exon	218676029	218676278	1000	+	.	gene_id "MSTRG.106860"; transcript_id "MSTRG.106860.99"; exon_number "6";
chr2	StringTie	exon	218679168	218679729	1000	+	.	gene_id "MSTRG.106860"; transcript_id "MSTRG.106860.99"; exon_number "7";
chr2	StringTie	exon	218679893	218680080	1000	+	.	gene_id "MSTRG.106860"; transcript_id "MSTRG.106860.99"; exon_number "8";
chr2	StringTie	exon	218680603	218680702	1000	+	.	gene_id "MSTRG.106860"; transcript_id "MSTRG.106860.99"; exon_number "9";
chr2	StringTie	exon	218685085	218685228	1000	+	.	gene_id "MSTRG.106860"; transcript_id "MSTRG.106860.99"; exon_number "10";
chr2	StringTie	exon	218688391	218688493	1000	+	.	gene_id "MSTRG.106860"; transcript_id "MSTRG.106860.99"; exon_number "11";
chr2	StringTie	exon	218688697	218688876	1000	+	.	gene_id "MSTRG.106860"; transcript_id "MSTRG.106860.99"; exon_number "12";
chr2	StringTie	exon	218689859	218689956	1000	+	.	gene_id "MSTRG.106860"; transcript_id "MSTRG.106860.99"; exon_number "13";
chr2	StringTie	exon	218690450	218690555	1000	+	.	gene_id "MSTRG.106860"; transcript_id "MSTRG.106860.99"; exon_number "14";
chr2	StringTie	exon	218692143	218692293	1000	+	.	gene_id "MSTRG.106860"; transcript_id "MSTRG.106860.99"; exon_number "15";
chr2	StringTie	exon	218692583	218692710	1000	+	.	gene_id "MSTRG.106860"; transcript_id "MSTRG.106860.99"; exon_number "16";
chr2	StringTie	exon	218693240	218693344	1000	+	.	gene_id "MSTRG.106860"; transcript_id "MSTRG.106860.99"; exon_number "17";
chr2	StringTie	exon	218693723	218693821	1000	+	.	gene_id "MSTRG.106860"; transcript_id "MSTRG.106860.99"; exon_number "18";
chr2	StringTie	exon	218693895	218693983	1000	+	.	gene_id "MSTRG.106860"; transcript_id "MSTRG.106860.99"; exon_number "19";
chr2	StringTie	exon	218694264	218694327	1000	+	.	gene_id "MSTRG.106860"; transcript_id "MSTRG.106860.99"; exon_number "20";
chr2	StringTie	exon	218694525	218694635	1000	+	.	gene_id "MSTRG.106860"; transcript_id "MSTRG.106860.99"; exon_number "21";
chr2	StringTie	exon	218696590	218696857	1000	+	.	gene_id "MSTRG.106860"; transcript_id "MSTRG.106860.99"; exon_number "22";
chr2	StringTie	exon	218697039	218697213	1000	+	.	gene_id "MSTRG.106860"; transcript_id "MSTRG.106860.99"; exon_number "23";
chr2	StringTie	exon	218697463	218697610	1000	+	.	gene_id "MSTRG.106860"; transcript_id "MSTRG.106860.99"; exon_number "24";
chr2	StringTie	exon	218697854	218698001	1000	+	.	gene_id "MSTRG.106860"; transcript_id "MSTRG.106860.99"; exon_number "25";
chr2	StringTie	exon	218698602	218699348	1000	+	.	gene_id "MSTRG.106860"; transcript_id "MSTRG.106860.99"; exon_number "26";
chr2	StringTie	exon	218701866	218702748	1000	+	.	gene_id "MSTRG.106860"; transcript_id "MSTRG.106860.99"; exon_number "27";
chr2	StringTie	transcript	218698755	218699246	1000	-	.	gene_id "MSTRG.106861"; transcript_id "MSTRG.106861.1";
chr2	StringTie	exon	218698755	218698892	1000	-	.	gene_id "MSTRG.106861"; transcript_id "MSTRG.106861.1"; exon_number "1";
chr2	StringTie	exon	218699084	218699246	1000	-	.	gene_id "MSTRG.106861"; transcript_id "MSTRG.106861.1"; exon_number "2";
chr2	StringTie	transcript	218702065	218702640	1000	-	.	gene_id "MSTRG.106862"; transcript_id "MSTRG.106862.1";
chr2	StringTie	exon	218702065	218702262	1000	-	.	gene_id "MSTRG.106862"; transcript_id "MSTRG.106862.1"; exon_number "1";
chr2	StringTie	exon	218702298	218702538	1000	-	.	gene_id "MSTRG.106862"; transcript_id "MSTRG.106862.1"; exon_number "2";
chr2	StringTie	exon	218702565	218702640	1000	-	.	gene_id "MSTRG.106862"; transcript_id "MSTRG.106862.1"; exon_number "3";
chr2	StringTie	transcript	218707858	218711579	1000	-	.	gene_id "MSTRG.106863"; transcript_id "MSTRG.106863.1";
chr2	StringTie	exon	218707858	218710086	1000	-	.	gene_id "MSTRG.106863"; transcript_id "MSTRG.106863.1"; exon_number "1";
chr2	StringTie	exon	218711220	218711579	1000	-	.	gene_id "MSTRG.106863"; transcript_id "MSTRG.106863.1"; exon_number "2";
chr2	StringTie	transcript	218733249	218750647	1000	-	.	gene_id "MSTRG.106864"; transcript_id "MSTRG.106864.1";
chr2	StringTie	exon	218733249	218735201	1000	-	.	gene_id "MSTRG.106864"; transcript_id "MSTRG.106864.1"; exon_number "1";
chr2	StringTie	exon	218737507	218737838	1000	-	.	gene_id "MSTRG.106864"; transcript_id "MSTRG.106864.1"; exon_number "2";
chr2	StringTie	exon	218747688	218747792	1000	-	.	gene_id "MSTRG.106864"; transcript_id "MSTRG.106864.1"; exon_number "3";
chr2	StringTie	exon	218748350	218748720	1000	-	.	gene_id "MSTRG.106864"; transcript_id "MSTRG.106864.1"; exon_number "4";
chr2	StringTie	exon	218750561	218750647	1000	-	.	gene_id "MSTRG.106864"; transcript_id "MSTRG.106864.1"; exon_number "5";
chr2	StringTie	transcript	218737485	218738478	1000	-	.	gene_id "MSTRG.106864"; transcript_id "MSTRG.106864.2";
chr2	StringTie	exon	218737485	218737632	1000	-	.	gene_id "MSTRG.106864"; transcript_id "MSTRG.106864.2"; exon_number "1";
chr2	StringTie	exon	218737682	218738222	1000	-	.	gene_id "MSTRG.106864"; transcript_id "MSTRG.106864.2"; exon_number "2";
chr2	StringTie	exon	218738270	218738478	1000	-	.	gene_id "MSTRG.106864"; transcript_id "MSTRG.106864.2"; exon_number "3";
chr2	StringTie	transcript	218737653	218738569	1000	-	.	gene_id "MSTRG.106864"; transcript_id "MSTRG.106864.3";
chr2	StringTie	exon	218737653	218737773	1000	-	.	gene_id "MSTRG.106864"; transcript_id "MSTRG.106864.3"; exon_number "1";
chr2	StringTie	exon	218738410	218738569	1000	-	.	gene_id "MSTRG.106864"; transcript_id "MSTRG.106864.3"; exon_number "2";
chr2	StringTie	transcript	218737958	218738707	1000	-	.	gene_id "MSTRG.106864"; transcript_id "MSTRG.106864.4";
chr2	StringTie	exon	218737958	218738222	1000	-	.	gene_id "MSTRG.106864"; transcript_id "MSTRG.106864.4"; exon_number "1";
chr2	StringTie	exon	218738270	218738421	1000	-	.	gene_id "MSTRG.106864"; transcript_id "MSTRG.106864.4"; exon_number "2";
chr2	StringTie	exon	218738470	218738707	1000	-	.	gene_id "MSTRG.106864"; transcript_id "MSTRG.106864.4"; exon_number "3";
chr2	StringTie	transcript	218772392	218774913	1000	.	.	gene_id "MSTRG.106865"; transcript_id "MSTRG.106865.1";
chr2	StringTie	exon	218772392	218774913	1000	.	.	gene_id "MSTRG.106865"; transcript_id "MSTRG.106865.1"; exon_number "1";
chr2	StringTie	transcript	218777230	218777700	1000	.	.	gene_id "MSTRG.106866"; transcript_id "MSTRG.106866.1";
chr2	StringTie	exon	218777230	218777700	1000	.	.	gene_id "MSTRG.106866"; transcript_id "MSTRG.106866.1"; exon_number "1";
chr2	StringTie	transcript	218822383	218831816	1000	-	.	gene_id "MSTRG.106867"; transcript_id "ENST00000233944"; gene_name "PRKAG3"; ref_gene_id "ENSG00000115592";
chr2	StringTie	exon	218822383	218823076	1000	-	.	gene_id "MSTRG.106867"; transcript_id "ENST00000233944"; exon_number "1"; gene_name "PRKAG3"; ref_gene_id "ENSG00000115592";
chr2	StringTie	exon	218823646	218823878	1000	-	.	gene_id "MSTRG.106867"; transcript_id "ENST00000233944"; exon_number "2"; gene_name "PRKAG3"; ref_gene_id "ENSG00000115592";
chr2	StringTie	exon	218824222	218824368	1000	-	.	gene_id "MSTRG.106867"; transcript_id "ENST00000233944"; exon_number "3"; gene_name "PRKAG3"; ref_gene_id "ENSG00000115592";
chr2	StringTie	exon	218824539	218824576	1000	-	.	gene_id "MSTRG.106867"; transcript_id "ENST00000233944"; exon_number "4"; gene_name "PRKAG3"; ref_gene_id "ENSG00000115592";
chr2	StringTie	exon	218826928	218827093	1000	-	.	gene_id "MSTRG.106867"; transcript_id "ENST00000233944"; exon_number "5"; gene_name "PRKAG3"; ref_gene_id "ENSG00000115592";
chr2	StringTie	exon	218827247	218827373	1000	-	.	gene_id "MSTRG.106867"; transcript_id "ENST00000233944"; exon_number "6"; gene_name "PRKAG3"; ref_gene_id "ENSG00000115592";
chr2	StringTie	exon	218827575	218827629	1000	-	.	gene_id "MSTRG.106867"; transcript_id "ENST00000233944"; exon_number "7"; gene_name "PRKAG3"; ref_gene_id "ENSG00000115592";
chr2	StringTie	exon	218827833	218827878	1000	-	.	gene_id "MSTRG.106867"; transcript_id "ENST00000233944"; exon_number "8"; gene_name "PRKAG3"; ref_gene_id "ENSG00000115592";
chr2	StringTie	exon	218828004	218828062	1000	-	.	gene_id "MSTRG.106867"; transcript_id "ENST00000233944"; exon_number "9"; gene_name "PRKAG3"; ref_gene_id "ENSG00000115592";
chr2	StringTie	exon	218828519	218828600	1000	-	.	gene_id "MSTRG.106867"; transcript_id "ENST00000233944"; exon_number "10"; gene_name "PRKAG3"; ref_gene_id "ENSG00000115592";
chr2	StringTie	exon	218829978	218830381	1000	-	.	gene_id "MSTRG.106867"; transcript_id "ENST00000233944"; exon_number "11"; gene_name "PRKAG3"; ref_gene_id "ENSG00000115592";
chr2	StringTie	exon	218830746	218830901	1000	-	.	gene_id "MSTRG.106867"; transcript_id "ENST00000233944"; exon_number "12"; gene_name "PRKAG3"; ref_gene_id "ENSG00000115592";
chr2	StringTie	exon	218831336	218831375	1000	-	.	gene_id "MSTRG.106867"; transcript_id "ENST00000233944"; exon_number "13"; gene_name "PRKAG3"; ref_gene_id "ENSG00000115592";
chr2	StringTie	exon	218831738	218831816	1000	-	.	gene_id "MSTRG.106867"; transcript_id "ENST00000233944"; exon_number "14"; gene_name "PRKAG3"; ref_gene_id "ENSG00000115592";
chr2	StringTie	transcript	218830299	218831801	1000	-	.	gene_id "MSTRG.106867"; transcript_id "ENST00000430489"; gene_name "PRKAG3"; ref_gene_id "ENSG00000115592";
chr2	StringTie	exon	218830299	218830381	1000	-	.	gene_id "MSTRG.106867"; transcript_id "ENST00000430489"; exon_number "1"; gene_name "PRKAG3"; ref_gene_id "ENSG00000115592";
chr2	StringTie	exon	218830758	218830901	1000	-	.	gene_id "MSTRG.106867"; transcript_id "ENST00000430489"; exon_number "2"; gene_name "PRKAG3"; ref_gene_id "ENSG00000115592";
chr2	StringTie	exon	218831336	218831375	1000	-	.	gene_id "MSTRG.106867"; transcript_id "ENST00000430489"; exon_number "3"; gene_name "PRKAG3"; ref_gene_id "ENSG00000115592";
chr2	StringTie	exon	218831738	218831801	1000	-	.	gene_id "MSTRG.106867"; transcript_id "ENST00000430489"; exon_number "4"; gene_name "PRKAG3"; ref_gene_id "ENSG00000115592";
chr2	StringTie	transcript	218822383	218831791	1000	-	.	gene_id "MSTRG.106867"; transcript_id "ENST00000439262"; gene_name "PRKAG3"; ref_gene_id "ENSG00000115592";
chr2	StringTie	exon	218822383	218823076	1000	-	.	gene_id "MSTRG.106867"; transcript_id "ENST00000439262"; exon_number "1"; gene_name "PRKAG3"; ref_gene_id "ENSG00000115592";
chr2	StringTie	exon	218823646	218823878	1000	-	.	gene_id "MSTRG.106867"; transcript_id "ENST00000439262"; exon_number "2"; gene_name "PRKAG3"; ref_gene_id "ENSG00000115592";
chr2	StringTie	exon	218824222	218824368	1000	-	.	gene_id "MSTRG.106867"; transcript_id "ENST00000439262"; exon_number "3"; gene_name "PRKAG3"; ref_gene_id "ENSG00000115592";
chr2	StringTie	exon	218824539	218824576	1000	-	.	gene_id "MSTRG.106867"; transcript_id "ENST00000439262"; exon_number "4"; gene_name "PRKAG3"; ref_gene_id "ENSG00000115592";
chr2	StringTie	exon	218826928	218827093	1000	-	.	gene_id "MSTRG.106867"; transcript_id "ENST00000439262"; exon_number "5"; gene_name "PRKAG3"; ref_gene_id "ENSG00000115592";
chr2	StringTie	exon	218827247	218827373	1000	-	.	gene_id "MSTRG.106867"; transcript_id "ENST00000439262"; exon_number "6"; gene_name "PRKAG3"; ref_gene_id "ENSG00000115592";
chr2	StringTie	exon	218827575	218827629	1000	-	.	gene_id "MSTRG.106867"; transcript_id "ENST00000439262"; exon_number "7"; gene_name "PRKAG3"; ref_gene_id "ENSG00000115592";
chr2	StringTie	exon	218827833	218827878	1000	-	.	gene_id "MSTRG.106867"; transcript_id "ENST00000439262"; exon_number "8"; gene_name "PRKAG3"; ref_gene_id "ENSG00000115592";
chr2	StringTie	exon	218828004	218828062	1000	-	.	gene_id "MSTRG.106867"; transcript_id "ENST00000439262"; exon_number "9"; gene_name "PRKAG3"; ref_gene_id "ENSG00000115592";
chr2	StringTie	exon	218828519	218828600	1000	-	.	gene_id "MSTRG.106867"; transcript_id "ENST00000439262"; exon_number "10"; gene_name "PRKAG3"; ref_gene_id "ENSG00000115592";
chr2	StringTie	exon	218829978	218830381	1000	-	.	gene_id "MSTRG.106867"; transcript_id "ENST00000439262"; exon_number "11"; gene_name "PRKAG3"; ref_gene_id "ENSG00000115592";
chr2	StringTie	exon	218830746	218830901	1000	-	.	gene_id "MSTRG.106867"; transcript_id "ENST00000439262"; exon_number "12"; gene_name "PRKAG3"; ref_gene_id "ENSG00000115592";
chr2	StringTie	exon	218831336	218831375	1000	-	.	gene_id "MSTRG.106867"; transcript_id "ENST00000439262"; exon_number "13"; gene_name "PRKAG3"; ref_gene_id "ENSG00000115592";
chr2	StringTie	exon	218831738	218831791	1000	-	.	gene_id "MSTRG.106867"; transcript_id "ENST00000439262"; exon_number "14"; gene_name "PRKAG3"; ref_gene_id "ENSG00000115592";
chr2	StringTie	transcript	218824363	218831803	1000	-	.	gene_id "MSTRG.106867"; transcript_id "ENST00000470307"; gene_name "PRKAG3"; ref_gene_id "ENSG00000115592";
chr2	StringTie	exon	218824363	218824368	1000	-	.	gene_id "MSTRG.106867"; transcript_id "ENST00000470307"; exon_number "1"; gene_name "PRKAG3"; ref_gene_id "ENSG00000115592";
chr2	StringTie	exon	218824539	218824576	1000	-	.	gene_id "MSTRG.106867"; transcript_id "ENST00000470307"; exon_number "2"; gene_name "PRKAG3"; ref_gene_id "ENSG00000115592";
chr2	StringTie	exon	218826928	218827093	1000	-	.	gene_id "MSTRG.106867"; transcript_id "ENST00000470307"; exon_number "3"; gene_name "PRKAG3"; ref_gene_id "ENSG00000115592";
chr2	StringTie	exon	218827247	218827373	1000	-	.	gene_id "MSTRG.106867"; transcript_id "ENST00000470307"; exon_number "4"; gene_name "PRKAG3"; ref_gene_id "ENSG00000115592";
chr2	StringTie	exon	218827575	218827629	1000	-	.	gene_id "MSTRG.106867"; transcript_id "ENST00000470307"; exon_number "5"; gene_name "PRKAG3"; ref_gene_id "ENSG00000115592";
chr2	StringTie	exon	218828004	218828062	1000	-	.	gene_id "MSTRG.106867"; transcript_id "ENST00000470307"; exon_number "6"; gene_name "PRKAG3"; ref_gene_id "ENSG00000115592";
chr2	StringTie	exon	218828519	218828600	1000	-	.	gene_id "MSTRG.106867"; transcript_id "ENST00000470307"; exon_number "7"; gene_name "PRKAG3"; ref_gene_id "ENSG00000115592";
chr2	StringTie	exon	218829978	218830381	1000	-	.	gene_id "MSTRG.106867"; transcript_id "ENST00000470307"; exon_number "8"; gene_name "PRKAG3"; ref_gene_id "ENSG00000115592";
chr2	StringTie	exon	218830746	218830901	1000	-	.	gene_id "MSTRG.106867"; transcript_id "ENST00000470307"; exon_number "9"; gene_name "PRKAG3"; ref_gene_id "ENSG00000115592";
chr2	StringTie	exon	218831336	218831375	1000	-	.	gene_id "MSTRG.106867"; transcript_id "ENST00000470307"; exon_number "10"; gene_name "PRKAG3"; ref_gene_id "ENSG00000115592";
chr2	StringTie	exon	218831738	218831803	1000	-	.	gene_id "MSTRG.106867"; transcript_id "ENST00000470307"; exon_number "11"; gene_name "PRKAG3"; ref_gene_id "ENSG00000115592";
chr2	StringTie	transcript	218826635	218831803	1000	-	.	gene_id "MSTRG.106867"; transcript_id "ENST00000490971"; gene_name "PRKAG3"; ref_gene_id "ENSG00000115592";
chr2	StringTie	exon	218826635	218827093	1000	-	.	gene_id "MSTRG.106867"; transcript_id "ENST00000490971"; exon_number "1"; gene_name "PRKAG3"; ref_gene_id "ENSG00000115592";
chr2	StringTie	exon	218827247	218827373	1000	-	.	gene_id "MSTRG.106867"; transcript_id "ENST00000490971"; exon_number "2"; gene_name "PRKAG3"; ref_gene_id "ENSG00000115592";
chr2	StringTie	exon	218827575	218827629	1000	-	.	gene_id "MSTRG.106867"; transcript_id "ENST00000490971"; exon_number "3"; gene_name "PRKAG3"; ref_gene_id "ENSG00000115592";
chr2	StringTie	exon	218827833	218828062	1000	-	.	gene_id "MSTRG.106867"; transcript_id "ENST00000490971"; exon_number "4"; gene_name "PRKAG3"; ref_gene_id "ENSG00000115592";
chr2	StringTie	exon	218828519	218828600	1000	-	.	gene_id "MSTRG.106867"; transcript_id "ENST00000490971"; exon_number "5"; gene_name "PRKAG3"; ref_gene_id "ENSG00000115592";
chr2	StringTie	exon	218829978	218830381	1000	-	.	gene_id "MSTRG.106867"; transcript_id "ENST00000490971"; exon_number "6"; gene_name "PRKAG3"; ref_gene_id "ENSG00000115592";
chr2	StringTie	exon	218830746	218830901	1000	-	.	gene_id "MSTRG.106867"; transcript_id "ENST00000490971"; exon_number "7"; gene_name "PRKAG3"; ref_gene_id "ENSG00000115592";
chr2	StringTie	exon	218831336	218831375	1000	-	.	gene_id "MSTRG.106867"; transcript_id "ENST00000490971"; exon_number "8"; gene_name "PRKAG3"; ref_gene_id "ENSG00000115592";
chr2	StringTie	exon	218831738	218831803	1000	-	.	gene_id "MSTRG.106867"; transcript_id "ENST00000490971"; exon_number "9"; gene_name "PRKAG3"; ref_gene_id "ENSG00000115592";
chr2	StringTie	transcript	218823326	218832086	1000	-	.	gene_id "MSTRG.106867"; transcript_id "ENST00000529249"; gene_name "PRKAG3"; ref_gene_id "ENSG00000115592";
chr2	StringTie	exon	218823326	218823878	1000	-	.	gene_id "MSTRG.106867"; transcript_id "ENST00000529249"; exon_number "1"; gene_name "PRKAG3"; ref_gene_id "ENSG00000115592";
chr2	StringTie	exon	218824222	218824368	1000	-	.	gene_id "MSTRG.106867"; transcript_id "ENST00000529249"; exon_number "2"; gene_name "PRKAG3"; ref_gene_id "ENSG00000115592";
chr2	StringTie	exon	218824539	218824576	1000	-	.	gene_id "MSTRG.106867"; transcript_id "ENST00000529249"; exon_number "3"; gene_name "PRKAG3"; ref_gene_id "ENSG00000115592";
chr2	StringTie	exon	218826928	218827093	1000	-	.	gene_id "MSTRG.106867"; transcript_id "ENST00000529249"; exon_number "4"; gene_name "PRKAG3"; ref_gene_id "ENSG00000115592";
chr2	StringTie	exon	218827247	218827373	1000	-	.	gene_id "MSTRG.106867"; transcript_id "ENST00000529249"; exon_number "5"; gene_name "PRKAG3"; ref_gene_id "ENSG00000115592";
chr2	StringTie	exon	218827575	218827629	1000	-	.	gene_id "MSTRG.106867"; transcript_id "ENST00000529249"; exon_number "6"; gene_name "PRKAG3"; ref_gene_id "ENSG00000115592";
chr2	StringTie	exon	218827833	218827878	1000	-	.	gene_id "MSTRG.106867"; transcript_id "ENST00000529249"; exon_number "7"; gene_name "PRKAG3"; ref_gene_id "ENSG00000115592";
chr2	StringTie	exon	218828004	218828062	1000	-	.	gene_id "MSTRG.106867"; transcript_id "ENST00000529249"; exon_number "8"; gene_name "PRKAG3"; ref_gene_id "ENSG00000115592";
chr2	StringTie	exon	218828519	218828600	1000	-	.	gene_id "MSTRG.106867"; transcript_id "ENST00000529249"; exon_number "9"; gene_name "PRKAG3"; ref_gene_id "ENSG00000115592";
chr2	StringTie	exon	218829978	218830381	1000	-	.	gene_id "MSTRG.106867"; transcript_id "ENST00000529249"; exon_number "10"; gene_name "PRKAG3"; ref_gene_id "ENSG00000115592";
chr2	StringTie	exon	218830746	218830901	1000	-	.	gene_id "MSTRG.106867"; transcript_id "ENST00000529249"; exon_number "11"; gene_name "PRKAG3"; ref_gene_id "ENSG00000115592";
chr2	StringTie	exon	218831336	218831375	1000	-	.	gene_id "MSTRG.106867"; transcript_id "ENST00000529249"; exon_number "12"; gene_name "PRKAG3"; ref_gene_id "ENSG00000115592";
chr2	StringTie	exon	218831738	218832086	1000	-	.	gene_id "MSTRG.106867"; transcript_id "ENST00000529249"; exon_number "13"; gene_name "PRKAG3"; ref_gene_id "ENSG00000115592";
chr2	StringTie	transcript	218824354	218831818	1000	-	.	gene_id "MSTRG.106867"; transcript_id "MSTRG.106867.4";
chr2	StringTie	exon	218824354	218824368	1000	-	.	gene_id "MSTRG.106867"; transcript_id "MSTRG.106867.4"; exon_number "1";
chr2	StringTie	exon	218824539	218824576	1000	-	.	gene_id "MSTRG.106867"; transcript_id "MSTRG.106867.4"; exon_number "2";
chr2	StringTie	exon	218826928	218827093	1000	-	.	gene_id "MSTRG.106867"; transcript_id "MSTRG.106867.4"; exon_number "3";
chr2	StringTie	exon	218827247	218827373	1000	-	.	gene_id "MSTRG.106867"; transcript_id "MSTRG.106867.4"; exon_number "4";
chr2	StringTie	exon	218827575	218827629	1000	-	.	gene_id "MSTRG.106867"; transcript_id "MSTRG.106867.4"; exon_number "5";
chr2	StringTie	exon	218827833	218827878	1000	-	.	gene_id "MSTRG.106867"; transcript_id "MSTRG.106867.4"; exon_number "6";
chr2	StringTie	exon	218828004	218828062	1000	-	.	gene_id "MSTRG.106867"; transcript_id "MSTRG.106867.4"; exon_number "7";
chr2	StringTie	exon	218828519	218828600	1000	-	.	gene_id "MSTRG.106867"; transcript_id "MSTRG.106867.4"; exon_number "8";
chr2	StringTie	exon	218829978	218830381	1000	-	.	gene_id "MSTRG.106867"; transcript_id "MSTRG.106867.4"; exon_number "9";
chr2	StringTie	exon	218830758	218830901	1000	-	.	gene_id "MSTRG.106867"; transcript_id "MSTRG.106867.4"; exon_number "10";
chr2	StringTie	exon	218831336	218831818	1000	-	.	gene_id "MSTRG.106867"; transcript_id "MSTRG.106867.4"; exon_number "11";
chr2	StringTie	transcript	218827458	218830876	1000	-	.	gene_id "MSTRG.106867"; transcript_id "MSTRG.106867.7";
chr2	StringTie	exon	218827458	218827483	1000	-	.	gene_id "MSTRG.106867"; transcript_id "MSTRG.106867.7"; exon_number "1";
chr2	StringTie	exon	218827575	218827629	1000	-	.	gene_id "MSTRG.106867"; transcript_id "MSTRG.106867.7"; exon_number "2";
chr2	StringTie	exon	218827833	218827878	1000	-	.	gene_id "MSTRG.106867"; transcript_id "MSTRG.106867.7"; exon_number "3";
chr2	StringTie	exon	218828004	218828062	1000	-	.	gene_id "MSTRG.106867"; transcript_id "MSTRG.106867.7"; exon_number "4";
chr2	StringTie	exon	218828519	218828600	1000	-	.	gene_id "MSTRG.106867"; transcript_id "MSTRG.106867.7"; exon_number "5";
chr2	StringTie	exon	218829978	218830381	1000	-	.	gene_id "MSTRG.106867"; transcript_id "MSTRG.106867.7"; exon_number "6";
chr2	StringTie	exon	218830746	218830876	1000	-	.	gene_id "MSTRG.106867"; transcript_id "MSTRG.106867.7"; exon_number "7";
chr2	StringTie	transcript	218824991	218825244	1000	.	.	gene_id "MSTRG.106868"; transcript_id "MSTRG.106868.1";
chr2	StringTie	exon	218824991	218825244	1000	.	.	gene_id "MSTRG.106868"; transcript_id "MSTRG.106868.1"; exon_number "1";
chr2	StringTie	transcript	218832166	218832396	1000	.	.	gene_id "MSTRG.106869"; transcript_id "MSTRG.106869.1";
chr2	StringTie	exon	218832166	218832396	1000	.	.	gene_id "MSTRG.106869"; transcript_id "MSTRG.106869.1"; exon_number "1";
chr1	StringTie	transcript	152056207	152068247	1000	-	.	gene_id "MSTRG.10687"; transcript_id "MSTRG.10687.1";
chr1	StringTie	exon	152056207	152063663	1000	-	.	gene_id "MSTRG.10687"; transcript_id "MSTRG.10687.1"; exon_number "1";
chr1	StringTie	exon	152067586	152068247	1000	-	.	gene_id "MSTRG.10687"; transcript_id "MSTRG.10687.1"; exon_number "2";
chr2	StringTie	transcript	227395126	227395397	1000	.	.	gene_id "MSTRG.106870"; transcript_id "MSTRG.106870.1";
chr2	StringTie	exon	227395126	227395397	1000	.	.	gene_id "MSTRG.106870"; transcript_id "MSTRG.106870.1"; exon_number "1";
chr2	StringTie	transcript	227399441	227429228	1000	+	.	gene_id "MSTRG.106871"; transcript_id "MSTRG.106871.1";
chr2	StringTie	exon	227399441	227399593	1000	+	.	gene_id "MSTRG.106871"; transcript_id "MSTRG.106871.1"; exon_number "1";
chr2	StringTie	exon	227403051	227403231	1000	+	.	gene_id "MSTRG.106871"; transcript_id "MSTRG.106871.1"; exon_number "2";
chr2	StringTie	exon	227426450	227426617	1000	+	.	gene_id "MSTRG.106871"; transcript_id "MSTRG.106871.1"; exon_number "3";
chr2	StringTie	exon	227429096	227429228	1000	+	.	gene_id "MSTRG.106871"; transcript_id "MSTRG.106871.1"; exon_number "4";
chr2	StringTie	transcript	227399470	227438701	1000	+	.	gene_id "MSTRG.106871"; transcript_id "MSTRG.106871.2";
chr2	StringTie	exon	227399470	227399593	1000	+	.	gene_id "MSTRG.106871"; transcript_id "MSTRG.106871.2"; exon_number "1";
chr2	StringTie	exon	227403074	227403231	1000	+	.	gene_id "MSTRG.106871"; transcript_id "MSTRG.106871.2"; exon_number "2";
chr2	StringTie	exon	227426450	227426617	1000	+	.	gene_id "MSTRG.106871"; transcript_id "MSTRG.106871.2"; exon_number "3";
chr2	StringTie	exon	227438679	227438701	1000	+	.	gene_id "MSTRG.106871"; transcript_id "MSTRG.106871.2"; exon_number "4";
chr2	StringTie	transcript	227401886	227439219	1000	+	.	gene_id "MSTRG.106871"; transcript_id "MSTRG.106871.3";
chr2	StringTie	exon	227401886	227402252	1000	+	.	gene_id "MSTRG.106871"; transcript_id "MSTRG.106871.3"; exon_number "1";
chr2	StringTie	exon	227403074	227403231	1000	+	.	gene_id "MSTRG.106871"; transcript_id "MSTRG.106871.3"; exon_number "2";
chr2	StringTie	exon	227410305	227410457	1000	+	.	gene_id "MSTRG.106871"; transcript_id "MSTRG.106871.3"; exon_number "3";
chr2	StringTie	exon	227426450	227426617	1000	+	.	gene_id "MSTRG.106871"; transcript_id "MSTRG.106871.3"; exon_number "4";
chr2	StringTie	exon	227438679	227438788	1000	+	.	gene_id "MSTRG.106871"; transcript_id "MSTRG.106871.3"; exon_number "5";
chr2	StringTie	exon	227439069	227439219	1000	+	.	gene_id "MSTRG.106871"; transcript_id "MSTRG.106871.3"; exon_number "6";
chr2	StringTie	transcript	227410425	227466331	1000	+	.	gene_id "MSTRG.106871"; transcript_id "MSTRG.106871.4";
chr2	StringTie	exon	227410425	227410447	1000	+	.	gene_id "MSTRG.106871"; transcript_id "MSTRG.106871.4"; exon_number "1";
chr2	StringTie	exon	227426450	227426617	1000	+	.	gene_id "MSTRG.106871"; transcript_id "MSTRG.106871.4"; exon_number "2";
chr2	StringTie	exon	227438679	227466331	1000	+	.	gene_id "MSTRG.106871"; transcript_id "MSTRG.106871.4"; exon_number "3";
chr2	StringTie	transcript	227425310	227464713	1000	+	.	gene_id "MSTRG.106871"; transcript_id "MSTRG.106871.5";
chr2	StringTie	exon	227425310	227426617	1000	+	.	gene_id "MSTRG.106871"; transcript_id "MSTRG.106871.5"; exon_number "1";
chr2	StringTie	exon	227439069	227464713	1000	+	.	gene_id "MSTRG.106871"; transcript_id "MSTRG.106871.5"; exon_number "2";
chr2	StringTie	transcript	227460653	227462164	1000	+	.	gene_id "MSTRG.106871"; transcript_id "MSTRG.106871.6";
chr2	StringTie	exon	227460653	227460990	1000	+	.	gene_id "MSTRG.106871"; transcript_id "MSTRG.106871.6"; exon_number "1";
chr2	StringTie	exon	227461831	227462164	1000	+	.	gene_id "MSTRG.106871"; transcript_id "MSTRG.106871.6"; exon_number "2";
chr2	StringTie	transcript	227462451	227463729	1000	+	.	gene_id "MSTRG.106871"; transcript_id "MSTRG.106871.7";
chr2	StringTie	exon	227462451	227463157	1000	+	.	gene_id "MSTRG.106871"; transcript_id "MSTRG.106871.7"; exon_number "1";
chr2	StringTie	exon	227463540	227463729	1000	+	.	gene_id "MSTRG.106871"; transcript_id "MSTRG.106871.7"; exon_number "2";
chr2	StringTie	transcript	227401886	227415060	1000	-	.	gene_id "MSTRG.106872"; transcript_id "MSTRG.106872.1";
chr2	StringTie	exon	227401886	227402254	1000	-	.	gene_id "MSTRG.106872"; transcript_id "MSTRG.106872.1"; exon_number "1";
chr2	StringTie	exon	227404880	227405067	1000	-	.	gene_id "MSTRG.106872"; transcript_id "MSTRG.106872.1"; exon_number "2";
chr2	StringTie	exon	227406087	227406354	1000	-	.	gene_id "MSTRG.106872"; transcript_id "MSTRG.106872.1"; exon_number "3";
chr2	StringTie	exon	227414889	227415060	1000	-	.	gene_id "MSTRG.106872"; transcript_id "MSTRG.106872.1"; exon_number "4";
chr2	StringTie	transcript	227402023	227415060	1000	-	.	gene_id "MSTRG.106872"; transcript_id "MSTRG.106872.10";
chr2	StringTie	exon	227402023	227402254	1000	-	.	gene_id "MSTRG.106872"; transcript_id "MSTRG.106872.10"; exon_number "1";
chr2	StringTie	exon	227404880	227406839	1000	-	.	gene_id "MSTRG.106872"; transcript_id "MSTRG.106872.10"; exon_number "2";
chr2	StringTie	exon	227407803	227408384	1000	-	.	gene_id "MSTRG.106872"; transcript_id "MSTRG.106872.10"; exon_number "3";
chr2	StringTie	exon	227414889	227415060	1000	-	.	gene_id "MSTRG.106872"; transcript_id "MSTRG.106872.10"; exon_number "4";
chr2	StringTie	transcript	227404778	227415670	1000	-	.	gene_id "MSTRG.106872"; transcript_id "MSTRG.106872.11";
chr2	StringTie	exon	227404778	227408384	1000	-	.	gene_id "MSTRG.106872"; transcript_id "MSTRG.106872.11"; exon_number "1";
chr2	StringTie	exon	227415577	227415670	1000	-	.	gene_id "MSTRG.106872"; transcript_id "MSTRG.106872.11"; exon_number "2";
chr2	StringTie	transcript	227406430	227413308	1000	-	.	gene_id "MSTRG.106872"; transcript_id "MSTRG.106872.12";
chr2	StringTie	exon	227406430	227408384	1000	-	.	gene_id "MSTRG.106872"; transcript_id "MSTRG.106872.12"; exon_number "1";
chr2	StringTie	exon	227413276	227413308	1000	-	.	gene_id "MSTRG.106872"; transcript_id "MSTRG.106872.12"; exon_number "2";
chr2	StringTie	transcript	227402007	227415373	1000	-	.	gene_id "MSTRG.106872"; transcript_id "MSTRG.106872.2";
chr2	StringTie	exon	227402007	227402254	1000	-	.	gene_id "MSTRG.106872"; transcript_id "MSTRG.106872.2"; exon_number "1";
chr2	StringTie	exon	227404880	227405067	1000	-	.	gene_id "MSTRG.106872"; transcript_id "MSTRG.106872.2"; exon_number "2";
chr2	StringTie	exon	227406087	227406354	1000	-	.	gene_id "MSTRG.106872"; transcript_id "MSTRG.106872.2"; exon_number "3";
chr2	StringTie	exon	227407803	227408384	1000	-	.	gene_id "MSTRG.106872"; transcript_id "MSTRG.106872.2"; exon_number "4";
chr2	StringTie	exon	227414889	227415373	1000	-	.	gene_id "MSTRG.106872"; transcript_id "MSTRG.106872.2"; exon_number "5";
chr2	StringTie	transcript	227402007	227415002	1000	-	.	gene_id "MSTRG.106872"; transcript_id "MSTRG.106872.3";
chr2	StringTie	exon	227402007	227402254	1000	-	.	gene_id "MSTRG.106872"; transcript_id "MSTRG.106872.3"; exon_number "1";
chr2	StringTie	exon	227404880	227405067	1000	-	.	gene_id "MSTRG.106872"; transcript_id "MSTRG.106872.3"; exon_number "2";
chr2	StringTie	exon	227406043	227406354	1000	-	.	gene_id "MSTRG.106872"; transcript_id "MSTRG.106872.3"; exon_number "3";
chr2	StringTie	exon	227408269	227408384	1000	-	.	gene_id "MSTRG.106872"; transcript_id "MSTRG.106872.3"; exon_number "4";
chr2	StringTie	exon	227414889	227415002	1000	-	.	gene_id "MSTRG.106872"; transcript_id "MSTRG.106872.3"; exon_number "5";
chr2	StringTie	transcript	227402007	227415606	1000	-	.	gene_id "MSTRG.106872"; transcript_id "MSTRG.106872.4";
chr2	StringTie	exon	227402007	227402254	1000	-	.	gene_id "MSTRG.106872"; transcript_id "MSTRG.106872.4"; exon_number "1";
chr2	StringTie	exon	227404880	227405067	1000	-	.	gene_id "MSTRG.106872"; transcript_id "MSTRG.106872.4"; exon_number "2";
chr2	StringTie	exon	227406093	227406354	1000	-	.	gene_id "MSTRG.106872"; transcript_id "MSTRG.106872.4"; exon_number "3";
chr2	StringTie	exon	227415577	227415606	1000	-	.	gene_id "MSTRG.106872"; transcript_id "MSTRG.106872.4"; exon_number "4";
chr2	StringTie	transcript	227402007	227415060	1000	-	.	gene_id "MSTRG.106872"; transcript_id "MSTRG.106872.5";
chr2	StringTie	exon	227402007	227402254	1000	-	.	gene_id "MSTRG.106872"; transcript_id "MSTRG.106872.5"; exon_number "1";
chr2	StringTie	exon	227404880	227405067	1000	-	.	gene_id "MSTRG.106872"; transcript_id "MSTRG.106872.5"; exon_number "2";
chr2	StringTie	exon	227406093	227406354	1000	-	.	gene_id "MSTRG.106872"; transcript_id "MSTRG.106872.5"; exon_number "3";
chr2	StringTie	exon	227407803	227408384	1000	-	.	gene_id "MSTRG.106872"; transcript_id "MSTRG.106872.5"; exon_number "4";
chr2	StringTie	exon	227414889	227415060	1000	-	.	gene_id "MSTRG.106872"; transcript_id "MSTRG.106872.5"; exon_number "5";
chr2	StringTie	transcript	227402007	227411122	1000	-	.	gene_id "MSTRG.106872"; transcript_id "MSTRG.106872.6";
chr2	StringTie	exon	227402007	227402254	1000	-	.	gene_id "MSTRG.106872"; transcript_id "MSTRG.106872.6"; exon_number "1";
chr2	StringTie	exon	227404880	227405067	1000	-	.	gene_id "MSTRG.106872"; transcript_id "MSTRG.106872.6"; exon_number "2";
chr2	StringTie	exon	227406093	227406354	1000	-	.	gene_id "MSTRG.106872"; transcript_id "MSTRG.106872.6"; exon_number "3";
chr2	StringTie	exon	227407803	227408384	1000	-	.	gene_id "MSTRG.106872"; transcript_id "MSTRG.106872.6"; exon_number "4";
chr2	StringTie	exon	227411106	227411122	1000	-	.	gene_id "MSTRG.106872"; transcript_id "MSTRG.106872.6"; exon_number "5";
chr2	StringTie	transcript	227402007	227416185	1000	-	.	gene_id "MSTRG.106872"; transcript_id "MSTRG.106872.7";
chr2	StringTie	exon	227402007	227402254	1000	-	.	gene_id "MSTRG.106872"; transcript_id "MSTRG.106872.7"; exon_number "1";
chr2	StringTie	exon	227404880	227405067	1000	-	.	gene_id "MSTRG.106872"; transcript_id "MSTRG.106872.7"; exon_number "2";
chr2	StringTie	exon	227406087	227406354	1000	-	.	gene_id "MSTRG.106872"; transcript_id "MSTRG.106872.7"; exon_number "3";
chr2	StringTie	exon	227408269	227408384	1000	-	.	gene_id "MSTRG.106872"; transcript_id "MSTRG.106872.7"; exon_number "4";
chr2	StringTie	exon	227414889	227416185	1000	-	.	gene_id "MSTRG.106872"; transcript_id "MSTRG.106872.7"; exon_number "5";
chr2	StringTie	transcript	227402010	227414963	1000	-	.	gene_id "MSTRG.106872"; transcript_id "MSTRG.106872.8";
chr2	StringTie	exon	227402010	227402254	1000	-	.	gene_id "MSTRG.106872"; transcript_id "MSTRG.106872.8"; exon_number "1";
chr2	StringTie	exon	227404880	227405067	1000	-	.	gene_id "MSTRG.106872"; transcript_id "MSTRG.106872.8"; exon_number "2";
chr2	StringTie	exon	227406093	227406354	1000	-	.	gene_id "MSTRG.106872"; transcript_id "MSTRG.106872.8"; exon_number "3";
chr2	StringTie	exon	227408269	227408384	1000	-	.	gene_id "MSTRG.106872"; transcript_id "MSTRG.106872.8"; exon_number "4";
chr2	StringTie	exon	227414889	227414963	1000	-	.	gene_id "MSTRG.106872"; transcript_id "MSTRG.106872.8"; exon_number "5";
chr2	StringTie	transcript	227402013	227415902	1000	-	.	gene_id "MSTRG.106872"; transcript_id "MSTRG.106872.9";
chr2	StringTie	exon	227402013	227402254	1000	-	.	gene_id "MSTRG.106872"; transcript_id "MSTRG.106872.9"; exon_number "1";
chr2	StringTie	exon	227404880	227408384	1000	-	.	gene_id "MSTRG.106872"; transcript_id "MSTRG.106872.9"; exon_number "2";
chr2	StringTie	exon	227414889	227415902	1000	-	.	gene_id "MSTRG.106872"; transcript_id "MSTRG.106872.9"; exon_number "3";
chr2	StringTie	transcript	227422422	227422834	1000	.	.	gene_id "MSTRG.106873"; transcript_id "MSTRG.106873.1";
chr2	StringTie	exon	227422422	227422834	1000	.	.	gene_id "MSTRG.106873"; transcript_id "MSTRG.106873.1"; exon_number "1";
chr2	StringTie	transcript	227449879	227458328	1000	-	.	gene_id "MSTRG.106874"; transcript_id "MSTRG.106874.1";
chr2	StringTie	exon	227449879	227451486	1000	-	.	gene_id "MSTRG.106874"; transcript_id "MSTRG.106874.1"; exon_number "1";
chr2	StringTie	exon	227457168	227458328	1000	-	.	gene_id "MSTRG.106874"; transcript_id "MSTRG.106874.1"; exon_number "2";
chr2	StringTie	transcript	227460440	227462398	1000	-	.	gene_id "MSTRG.106875"; transcript_id "MSTRG.106875.1";
chr2	StringTie	exon	227460440	227460457	1000	-	.	gene_id "MSTRG.106875"; transcript_id "MSTRG.106875.1"; exon_number "1";
chr2	StringTie	exon	227460819	227462398	1000	-	.	gene_id "MSTRG.106875"; transcript_id "MSTRG.106875.1"; exon_number "2";
chr2	StringTie	transcript	227574488	227579363	1000	-	.	gene_id "MSTRG.106876"; transcript_id "MSTRG.106876.1";
chr2	StringTie	exon	227574488	227579363	1000	-	.	gene_id "MSTRG.106876"; transcript_id "MSTRG.106876.1"; exon_number "1";
chr2	StringTie	transcript	227580786	227581044	1000	.	.	gene_id "MSTRG.106877"; transcript_id "MSTRG.106877.1";
chr2	StringTie	exon	227580786	227581044	1000	.	.	gene_id "MSTRG.106877"; transcript_id "MSTRG.106877.1"; exon_number "1";
chr2	StringTie	transcript	227586697	227593179	1000	-	.	gene_id "MSTRG.106878"; transcript_id "MSTRG.106878.1";
chr2	StringTie	exon	227586697	227588864	1000	-	.	gene_id "MSTRG.106878"; transcript_id "MSTRG.106878.1"; exon_number "1";
chr2	StringTie	exon	227593086	227593179	1000	-	.	gene_id "MSTRG.106878"; transcript_id "MSTRG.106878.1"; exon_number "2";
chr2	StringTie	transcript	227593435	227594609	1000	.	.	gene_id "MSTRG.106879"; transcript_id "MSTRG.106879.1";
chr2	StringTie	exon	227593435	227594609	1000	.	.	gene_id "MSTRG.106879"; transcript_id "MSTRG.106879.1"; exon_number "1";
chr1	StringTie	transcript	152056207	152063665	1000	+	.	gene_id "MSTRG.10688"; transcript_id "MSTRG.10688.1";
chr1	StringTie	exon	152056207	152060251	1000	+	.	gene_id "MSTRG.10688"; transcript_id "MSTRG.10688.1"; exon_number "1";
chr1	StringTie	exon	152060965	152061555	1000	+	.	gene_id "MSTRG.10688"; transcript_id "MSTRG.10688.1"; exon_number "2";
chr1	StringTie	exon	152061691	152063665	1000	+	.	gene_id "MSTRG.10688"; transcript_id "MSTRG.10688.1"; exon_number "3";
chr2	StringTie	transcript	227599583	227609828	1000	-	.	gene_id "MSTRG.106880"; transcript_id "MSTRG.106880.1";
chr2	StringTie	exon	227599583	227600111	1000	-	.	gene_id "MSTRG.106880"; transcript_id "MSTRG.106880.1"; exon_number "1";
chr2	StringTie	exon	227608733	227609828	1000	-	.	gene_id "MSTRG.106880"; transcript_id "MSTRG.106880.1"; exon_number "2";
chr2	StringTie	transcript	227604440	227609495	1000	-	.	gene_id "MSTRG.106880"; transcript_id "MSTRG.106880.2";
chr2	StringTie	exon	227604440	227604647	1000	-	.	gene_id "MSTRG.106880"; transcript_id "MSTRG.106880.2"; exon_number "1";
chr2	StringTie	exon	227608733	227609495	1000	-	.	gene_id "MSTRG.106880"; transcript_id "MSTRG.106880.2"; exon_number "2";
chr2	StringTie	transcript	227610090	227633172	1000	-	.	gene_id "MSTRG.106881"; transcript_id "ENST00000264387"; gene_name "C2orf83"; ref_gene_id "ENSG00000042304";
chr2	StringTie	exon	227610090	227611656	1000	-	.	gene_id "MSTRG.106881"; transcript_id "ENST00000264387"; exon_number "1"; gene_name "C2orf83"; ref_gene_id "ENSG00000042304";
chr2	StringTie	exon	227628439	227628511	1000	-	.	gene_id "MSTRG.106881"; transcript_id "ENST00000264387"; exon_number "2"; gene_name "C2orf83"; ref_gene_id "ENSG00000042304";
chr2	StringTie	exon	227632969	227633172	1000	-	.	gene_id "MSTRG.106881"; transcript_id "ENST00000264387"; exon_number "3"; gene_name "C2orf83"; ref_gene_id "ENSG00000042304";
chr2	StringTie	transcript	227610091	227633320	1000	-	.	gene_id "MSTRG.106881"; transcript_id "ENST00000409066"; gene_name "C2orf83"; ref_gene_id "ENSG00000042304";
chr2	StringTie	exon	227610091	227611656	1000	-	.	gene_id "MSTRG.106881"; transcript_id "ENST00000409066"; exon_number "1"; gene_name "C2orf83"; ref_gene_id "ENSG00000042304";
chr2	StringTie	exon	227612940	227613034	1000	-	.	gene_id "MSTRG.106881"; transcript_id "ENST00000409066"; exon_number "2"; gene_name "C2orf83"; ref_gene_id "ENSG00000042304";
chr2	StringTie	exon	227628439	227628511	1000	-	.	gene_id "MSTRG.106881"; transcript_id "ENST00000409066"; exon_number "3"; gene_name "C2orf83"; ref_gene_id "ENSG00000042304";
chr2	StringTie	exon	227632969	227633320	1000	-	.	gene_id "MSTRG.106881"; transcript_id "ENST00000409066"; exon_number "4"; gene_name "C2orf83"; ref_gene_id "ENSG00000042304";
chr2	StringTie	transcript	227616998	227617790	1000	-	.	gene_id "MSTRG.106881"; transcript_id "ENST00000413096"; gene_name "AC064853.2"; ref_gene_id "ENSG00000236116";
chr2	StringTie	exon	227616998	227617224	1000	-	.	gene_id "MSTRG.106881"; transcript_id "ENST00000413096"; exon_number "1"; gene_name "AC064853.2"; ref_gene_id "ENSG00000236116";
chr2	StringTie	exon	227617478	227617790	1000	-	.	gene_id "MSTRG.106881"; transcript_id "ENST00000413096"; exon_number "2"; gene_name "AC064853.2"; ref_gene_id "ENSG00000236116";
chr2	StringTie	transcript	227632969	227648606	1000	-	.	gene_id "MSTRG.106881"; transcript_id "ENST00000509872"; gene_name "AC064853.3"; ref_gene_id "ENSG00000250599";
chr2	StringTie	exon	227632969	227633110	1000	-	.	gene_id "MSTRG.106881"; transcript_id "ENST00000509872"; exon_number "1"; gene_name "AC064853.3"; ref_gene_id "ENSG00000250599";
chr2	StringTie	exon	227642084	227642276	1000	-	.	gene_id "MSTRG.106881"; transcript_id "ENST00000509872"; exon_number "2"; gene_name "AC064853.3"; ref_gene_id "ENSG00000250599";
chr2	StringTie	exon	227647420	227647457	1000	-	.	gene_id "MSTRG.106881"; transcript_id "ENST00000509872"; exon_number "3"; gene_name "AC064853.3"; ref_gene_id "ENSG00000250599";
chr2	StringTie	exon	227647841	227648606	1000	-	.	gene_id "MSTRG.106881"; transcript_id "ENST00000509872"; exon_number "4"; gene_name "AC064853.3"; ref_gene_id "ENSG00000250599";
chr2	StringTie	transcript	227615803	227648606	1000	-	.	gene_id "MSTRG.106881"; transcript_id "MSTRG.106881.10";
chr2	StringTie	exon	227615803	227619921	1000	-	.	gene_id "MSTRG.106881"; transcript_id "MSTRG.106881.10"; exon_number "1";
chr2	StringTie	exon	227628439	227628511	1000	-	.	gene_id "MSTRG.106881"; transcript_id "MSTRG.106881.10"; exon_number "2";
chr2	StringTie	exon	227632969	227633110	1000	-	.	gene_id "MSTRG.106881"; transcript_id "MSTRG.106881.10"; exon_number "3";
chr2	StringTie	exon	227642084	227642276	1000	-	.	gene_id "MSTRG.106881"; transcript_id "MSTRG.106881.10"; exon_number "4";
chr2	StringTie	exon	227647420	227647457	1000	-	.	gene_id "MSTRG.106881"; transcript_id "MSTRG.106881.10"; exon_number "5";
chr2	StringTie	exon	227647841	227648606	1000	-	.	gene_id "MSTRG.106881"; transcript_id "MSTRG.106881.10"; exon_number "6";
chr2	StringTie	transcript	227616947	227618276	1000	-	.	gene_id "MSTRG.106881"; transcript_id "MSTRG.106881.11";
chr2	StringTie	exon	227616947	227617224	1000	-	.	gene_id "MSTRG.106881"; transcript_id "MSTRG.106881.11"; exon_number "1";
chr2	StringTie	exon	227617449	227618276	1000	-	.	gene_id "MSTRG.106881"; transcript_id "MSTRG.106881.11"; exon_number "2";
chr2	StringTie	transcript	227619880	227633156	1000	-	.	gene_id "MSTRG.106881"; transcript_id "MSTRG.106881.13";
chr2	StringTie	exon	227619880	227619921	1000	-	.	gene_id "MSTRG.106881"; transcript_id "MSTRG.106881.13"; exon_number "1";
chr2	StringTie	exon	227632969	227633156	1000	-	.	gene_id "MSTRG.106881"; transcript_id "MSTRG.106881.13"; exon_number "2";
chr2	StringTie	transcript	227630289	227648606	1000	-	.	gene_id "MSTRG.106881"; transcript_id "MSTRG.106881.14";
chr2	StringTie	exon	227630289	227630604	1000	-	.	gene_id "MSTRG.106881"; transcript_id "MSTRG.106881.14"; exon_number "1";
chr2	StringTie	exon	227632969	227633110	1000	-	.	gene_id "MSTRG.106881"; transcript_id "MSTRG.106881.14"; exon_number "2";
chr2	StringTie	exon	227642084	227642276	1000	-	.	gene_id "MSTRG.106881"; transcript_id "MSTRG.106881.14"; exon_number "3";
chr2	StringTie	exon	227647420	227647457	1000	-	.	gene_id "MSTRG.106881"; transcript_id "MSTRG.106881.14"; exon_number "4";
chr2	StringTie	exon	227647841	227648606	1000	-	.	gene_id "MSTRG.106881"; transcript_id "MSTRG.106881.14"; exon_number "5";
chr2	StringTie	transcript	227642092	227642659	1000	-	.	gene_id "MSTRG.106881"; transcript_id "MSTRG.106881.16";
chr2	StringTie	exon	227642092	227642275	1000	-	.	gene_id "MSTRG.106881"; transcript_id "MSTRG.106881.16"; exon_number "1";
chr2	StringTie	exon	227642366	227642659	1000	-	.	gene_id "MSTRG.106881"; transcript_id "MSTRG.106881.16"; exon_number "2";
chr2	StringTie	transcript	227610091	227642630	1000	-	.	gene_id "MSTRG.106881"; transcript_id "MSTRG.106881.2";
chr2	StringTie	exon	227610091	227611656	1000	-	.	gene_id "MSTRG.106881"; transcript_id "MSTRG.106881.2"; exon_number "1";
chr2	StringTie	exon	227612940	227613034	1000	-	.	gene_id "MSTRG.106881"; transcript_id "MSTRG.106881.2"; exon_number "2";
chr2	StringTie	exon	227628439	227628511	1000	-	.	gene_id "MSTRG.106881"; transcript_id "MSTRG.106881.2"; exon_number "3";
chr2	StringTie	exon	227632969	227633110	1000	-	.	gene_id "MSTRG.106881"; transcript_id "MSTRG.106881.2"; exon_number "4";
chr2	StringTie	exon	227642223	227642630	1000	-	.	gene_id "MSTRG.106881"; transcript_id "MSTRG.106881.2"; exon_number "5";
chr2	StringTie	transcript	227610140	227626689	1000	-	.	gene_id "MSTRG.106881"; transcript_id "MSTRG.106881.4";
chr2	StringTie	exon	227610140	227611656	1000	-	.	gene_id "MSTRG.106881"; transcript_id "MSTRG.106881.4"; exon_number "1";
chr2	StringTie	exon	227612940	227613034	1000	-	.	gene_id "MSTRG.106881"; transcript_id "MSTRG.106881.4"; exon_number "2";
chr2	StringTie	exon	227626331	227626689	1000	-	.	gene_id "MSTRG.106881"; transcript_id "MSTRG.106881.4"; exon_number "3";
chr2	StringTie	transcript	227614187	227626693	1000	-	.	gene_id "MSTRG.106881"; transcript_id "MSTRG.106881.5";
chr2	StringTie	exon	227614187	227619921	1000	-	.	gene_id "MSTRG.106881"; transcript_id "MSTRG.106881.5"; exon_number "1";
chr2	StringTie	exon	227626331	227626693	1000	-	.	gene_id "MSTRG.106881"; transcript_id "MSTRG.106881.5"; exon_number "2";
chr2	StringTie	transcript	227614229	227626651	1000	-	.	gene_id "MSTRG.106881"; transcript_id "MSTRG.106881.6";
chr2	StringTie	exon	227614229	227619921	1000	-	.	gene_id "MSTRG.106881"; transcript_id "MSTRG.106881.6"; exon_number "1";
chr2	StringTie	exon	227620512	227620573	1000	-	.	gene_id "MSTRG.106881"; transcript_id "MSTRG.106881.6"; exon_number "2";
chr2	StringTie	exon	227626331	227626651	1000	-	.	gene_id "MSTRG.106881"; transcript_id "MSTRG.106881.6"; exon_number "3";
chr2	StringTie	transcript	227614749	227642370	1000	-	.	gene_id "MSTRG.106881"; transcript_id "MSTRG.106881.7";
chr2	StringTie	exon	227614749	227617224	1000	-	.	gene_id "MSTRG.106881"; transcript_id "MSTRG.106881.7"; exon_number "1";
chr2	StringTie	exon	227628439	227628511	1000	-	.	gene_id "MSTRG.106881"; transcript_id "MSTRG.106881.7"; exon_number "2";
chr2	StringTie	exon	227632969	227633110	1000	-	.	gene_id "MSTRG.106881"; transcript_id "MSTRG.106881.7"; exon_number "3";
chr2	StringTie	exon	227642223	227642370	1000	-	.	gene_id "MSTRG.106881"; transcript_id "MSTRG.106881.7"; exon_number "4";
chr2	StringTie	transcript	227614752	227642494	1000	-	.	gene_id "MSTRG.106881"; transcript_id "MSTRG.106881.8";
chr2	StringTie	exon	227614752	227619921	1000	-	.	gene_id "MSTRG.106881"; transcript_id "MSTRG.106881.8"; exon_number "1";
chr2	StringTie	exon	227620512	227620611	1000	-	.	gene_id "MSTRG.106881"; transcript_id "MSTRG.106881.8"; exon_number "2";
chr2	StringTie	exon	227628439	227628511	1000	-	.	gene_id "MSTRG.106881"; transcript_id "MSTRG.106881.8"; exon_number "3";
chr2	StringTie	exon	227632969	227633110	1000	-	.	gene_id "MSTRG.106881"; transcript_id "MSTRG.106881.8"; exon_number "4";
chr2	StringTie	exon	227642223	227642494	1000	-	.	gene_id "MSTRG.106881"; transcript_id "MSTRG.106881.8"; exon_number "5";
chr2	StringTie	transcript	227614782	227633302	1000	-	.	gene_id "MSTRG.106881"; transcript_id "MSTRG.106881.9";
chr2	StringTie	exon	227614782	227619921	1000	-	.	gene_id "MSTRG.106881"; transcript_id "MSTRG.106881.9"; exon_number "1";
chr2	StringTie	exon	227620512	227620611	1000	-	.	gene_id "MSTRG.106881"; transcript_id "MSTRG.106881.9"; exon_number "2";
chr2	StringTie	exon	227632969	227633302	1000	-	.	gene_id "MSTRG.106881"; transcript_id "MSTRG.106881.9"; exon_number "3";
chr2	StringTie	transcript	227649085	227661078	1000	+	.	gene_id "MSTRG.106882"; transcript_id "MSTRG.106882.1";
chr2	StringTie	exon	227649085	227649410	1000	+	.	gene_id "MSTRG.106882"; transcript_id "MSTRG.106882.1"; exon_number "1";
chr2	StringTie	exon	227656021	227656132	1000	+	.	gene_id "MSTRG.106882"; transcript_id "MSTRG.106882.1"; exon_number "2";
chr2	StringTie	exon	227657141	227661078	1000	+	.	gene_id "MSTRG.106882"; transcript_id "MSTRG.106882.1"; exon_number "3";
chr2	StringTie	transcript	227649127	227659957	1000	+	.	gene_id "MSTRG.106882"; transcript_id "MSTRG.106882.2";
chr2	StringTie	exon	227649127	227649410	1000	+	.	gene_id "MSTRG.106882"; transcript_id "MSTRG.106882.2"; exon_number "1";
chr2	StringTie	exon	227657141	227659957	1000	+	.	gene_id "MSTRG.106882"; transcript_id "MSTRG.106882.2"; exon_number "2";
chr2	StringTie	transcript	227662373	227663238	1000	.	.	gene_id "MSTRG.106883"; transcript_id "MSTRG.106883.1";
chr2	StringTie	exon	227662373	227663238	1000	.	.	gene_id "MSTRG.106883"; transcript_id "MSTRG.106883.1"; exon_number "1";
chr2	StringTie	transcript	227663995	227665159	1000	.	.	gene_id "MSTRG.106884"; transcript_id "MSTRG.106884.1";
chr2	StringTie	exon	227663995	227665159	1000	.	.	gene_id "MSTRG.106884"; transcript_id "MSTRG.106884.1"; exon_number "1";
chr2	StringTie	transcript	227666655	227667205	1000	.	.	gene_id "MSTRG.106885"; transcript_id "MSTRG.106885.1";
chr2	StringTie	exon	227666655	227667205	1000	.	.	gene_id "MSTRG.106885"; transcript_id "MSTRG.106885.1"; exon_number "1";
chr2	StringTie	transcript	227671180	227673185	1000	.	.	gene_id "MSTRG.106886"; transcript_id "MSTRG.106886.1";
chr2	StringTie	exon	227671180	227673185	1000	.	.	gene_id "MSTRG.106886"; transcript_id "MSTRG.106886.1"; exon_number "1";
chr2	StringTie	transcript	227674410	227674810	1000	.	.	gene_id "MSTRG.106887"; transcript_id "MSTRG.106887.1";
chr2	StringTie	exon	227674410	227674810	1000	.	.	gene_id "MSTRG.106887"; transcript_id "MSTRG.106887.1"; exon_number "1";
chr2	StringTie	transcript	227675624	227675831	1000	.	.	gene_id "MSTRG.106888"; transcript_id "MSTRG.106888.1";
chr2	StringTie	exon	227675624	227675831	1000	.	.	gene_id "MSTRG.106888"; transcript_id "MSTRG.106888.1"; exon_number "1";
chr2	StringTie	transcript	227677053	227677514	1000	.	.	gene_id "MSTRG.106889"; transcript_id "MSTRG.106889.1";
chr2	StringTie	exon	227677053	227677514	1000	.	.	gene_id "MSTRG.106889"; transcript_id "MSTRG.106889.1"; exon_number "1";
chr1	StringTie	transcript	152084144	152089064	1000	-	.	gene_id "MSTRG.10689"; transcript_id "ENST00000368806"; gene_name "TCHHL1"; ref_gene_id "ENSG00000182898";
chr1	StringTie	exon	152084144	152087543	1000	-	.	gene_id "MSTRG.10689"; transcript_id "ENST00000368806"; exon_number "1"; gene_name "TCHHL1"; ref_gene_id "ENSG00000182898";
chr1	StringTie	exon	152088006	152088163	1000	-	.	gene_id "MSTRG.10689"; transcript_id "ENST00000368806"; exon_number "2"; gene_name "TCHHL1"; ref_gene_id "ENSG00000182898";
chr1	StringTie	exon	152089020	152089064	1000	-	.	gene_id "MSTRG.10689"; transcript_id "ENST00000368806"; exon_number "3"; gene_name "TCHHL1"; ref_gene_id "ENSG00000182898";
chr1	StringTie	transcript	152083554	152099183	1000	-	.	gene_id "MSTRG.10689"; transcript_id "MSTRG.10689.1";
chr1	StringTie	exon	152083554	152087543	1000	-	.	gene_id "MSTRG.10689"; transcript_id "MSTRG.10689.1"; exon_number "1";
chr1	StringTie	exon	152089020	152099183	1000	-	.	gene_id "MSTRG.10689"; transcript_id "MSTRG.10689.1"; exon_number "2";
chr2	StringTie	transcript	227472162	227561214	1000	+	.	gene_id "MSTRG.106890"; transcript_id "ENST00000310078"; gene_name "AGFG1"; ref_gene_id "ENSG00000173744";
chr2	StringTie	exon	227472162	227472588	1000	+	.	gene_id "MSTRG.106890"; transcript_id "ENST00000310078"; exon_number "1"; gene_name "AGFG1"; ref_gene_id "ENSG00000173744";
chr2	StringTie	exon	227491547	227491640	1000	+	.	gene_id "MSTRG.106890"; transcript_id "ENST00000310078"; exon_number "2"; gene_name "AGFG1"; ref_gene_id "ENSG00000173744";
chr2	StringTie	exon	227519948	227520063	1000	+	.	gene_id "MSTRG.106890"; transcript_id "ENST00000310078"; exon_number "3"; gene_name "AGFG1"; ref_gene_id "ENSG00000173744";
chr2	StringTie	exon	227523763	227523925	1000	+	.	gene_id "MSTRG.106890"; transcript_id "ENST00000310078"; exon_number "4"; gene_name "AGFG1"; ref_gene_id "ENSG00000173744";
chr2	StringTie	exon	227524762	227524915	1000	+	.	gene_id "MSTRG.106890"; transcript_id "ENST00000310078"; exon_number "5"; gene_name "AGFG1"; ref_gene_id "ENSG00000173744";
chr2	StringTie	exon	227531091	227531210	1000	+	.	gene_id "MSTRG.106890"; transcript_id "ENST00000310078"; exon_number "6"; gene_name "AGFG1"; ref_gene_id "ENSG00000173744";
chr2	StringTie	exon	227533549	227533758	1000	+	.	gene_id "MSTRG.106890"; transcript_id "ENST00000310078"; exon_number "7"; gene_name "AGFG1"; ref_gene_id "ENSG00000173744";
chr2	StringTie	exon	227534845	227535025	1000	+	.	gene_id "MSTRG.106890"; transcript_id "ENST00000310078"; exon_number "8"; gene_name "AGFG1"; ref_gene_id "ENSG00000173744";
chr2	StringTie	exon	227536625	227536704	1000	+	.	gene_id "MSTRG.106890"; transcript_id "ENST00000310078"; exon_number "9"; gene_name "AGFG1"; ref_gene_id "ENSG00000173744";
chr2	StringTie	exon	227536901	227536993	1000	+	.	gene_id "MSTRG.106890"; transcript_id "ENST00000310078"; exon_number "10"; gene_name "AGFG1"; ref_gene_id "ENSG00000173744";
chr2	StringTie	exon	227551959	227552117	1000	+	.	gene_id "MSTRG.106890"; transcript_id "ENST00000310078"; exon_number "11"; gene_name "AGFG1"; ref_gene_id "ENSG00000173744";
chr2	StringTie	exon	227553704	227553795	1000	+	.	gene_id "MSTRG.106890"; transcript_id "ENST00000310078"; exon_number "12"; gene_name "AGFG1"; ref_gene_id "ENSG00000173744";
chr2	StringTie	exon	227554436	227561214	1000	+	.	gene_id "MSTRG.106890"; transcript_id "ENST00000310078"; exon_number "13"; gene_name "AGFG1"; ref_gene_id "ENSG00000173744";
chr2	StringTie	transcript	227472372	227554545	1000	+	.	gene_id "MSTRG.106890"; transcript_id "ENST00000373671"; gene_name "AGFG1"; ref_gene_id "ENSG00000173744";
chr2	StringTie	exon	227472372	227472588	1000	+	.	gene_id "MSTRG.106890"; transcript_id "ENST00000373671"; exon_number "1"; gene_name "AGFG1"; ref_gene_id "ENSG00000173744";
chr2	StringTie	exon	227491547	227491640	1000	+	.	gene_id "MSTRG.106890"; transcript_id "ENST00000373671"; exon_number "2"; gene_name "AGFG1"; ref_gene_id "ENSG00000173744";
chr2	StringTie	exon	227519948	227520063	1000	+	.	gene_id "MSTRG.106890"; transcript_id "ENST00000373671"; exon_number "3"; gene_name "AGFG1"; ref_gene_id "ENSG00000173744";
chr2	StringTie	exon	227523763	227523925	1000	+	.	gene_id "MSTRG.106890"; transcript_id "ENST00000373671"; exon_number "4"; gene_name "AGFG1"; ref_gene_id "ENSG00000173744";
chr2	StringTie	exon	227524762	227524915	1000	+	.	gene_id "MSTRG.106890"; transcript_id "ENST00000373671"; exon_number "5"; gene_name "AGFG1"; ref_gene_id "ENSG00000173744";
chr2	StringTie	exon	227533549	227533758	1000	+	.	gene_id "MSTRG.106890"; transcript_id "ENST00000373671"; exon_number "6"; gene_name "AGFG1"; ref_gene_id "ENSG00000173744";
chr2	StringTie	exon	227534845	227535025	1000	+	.	gene_id "MSTRG.106890"; transcript_id "ENST00000373671"; exon_number "7"; gene_name "AGFG1"; ref_gene_id "ENSG00000173744";
chr2	StringTie	exon	227536625	227536704	1000	+	.	gene_id "MSTRG.106890"; transcript_id "ENST00000373671"; exon_number "8"; gene_name "AGFG1"; ref_gene_id "ENSG00000173744";
chr2	StringTie	exon	227536901	227536993	1000	+	.	gene_id "MSTRG.106890"; transcript_id "ENST00000373671"; exon_number "9"; gene_name "AGFG1"; ref_gene_id "ENSG00000173744";
chr2	StringTie	exon	227551959	227552117	1000	+	.	gene_id "MSTRG.106890"; transcript_id "ENST00000373671"; exon_number "10"; gene_name "AGFG1"; ref_gene_id "ENSG00000173744";
chr2	StringTie	exon	227553704	227553795	1000	+	.	gene_id "MSTRG.106890"; transcript_id "ENST00000373671"; exon_number "11"; gene_name "AGFG1"; ref_gene_id "ENSG00000173744";
chr2	StringTie	exon	227554436	227554545	1000	+	.	gene_id "MSTRG.106890"; transcript_id "ENST00000373671"; exon_number "12"; gene_name "AGFG1"; ref_gene_id "ENSG00000173744";
chr2	StringTie	transcript	227472372	227554545	1000	+	.	gene_id "MSTRG.106890"; transcript_id "ENST00000409171"; gene_name "AGFG1"; ref_gene_id "ENSG00000173744";
chr2	StringTie	exon	227472372	227472588	1000	+	.	gene_id "MSTRG.106890"; transcript_id "ENST00000409171"; exon_number "1"; gene_name "AGFG1"; ref_gene_id "ENSG00000173744";
chr2	StringTie	exon	227491547	227491640	1000	+	.	gene_id "MSTRG.106890"; transcript_id "ENST00000409171"; exon_number "2"; gene_name "AGFG1"; ref_gene_id "ENSG00000173744";
chr2	StringTie	exon	227519948	227520063	1000	+	.	gene_id "MSTRG.106890"; transcript_id "ENST00000409171"; exon_number "3"; gene_name "AGFG1"; ref_gene_id "ENSG00000173744";
chr2	StringTie	exon	227523763	227523925	1000	+	.	gene_id "MSTRG.106890"; transcript_id "ENST00000409171"; exon_number "4"; gene_name "AGFG1"; ref_gene_id "ENSG00000173744";
chr2	StringTie	exon	227524762	227524915	1000	+	.	gene_id "MSTRG.106890"; transcript_id "ENST00000409171"; exon_number "5"; gene_name "AGFG1"; ref_gene_id "ENSG00000173744";
chr2	StringTie	exon	227531091	227531210	1000	+	.	gene_id "MSTRG.106890"; transcript_id "ENST00000409171"; exon_number "6"; gene_name "AGFG1"; ref_gene_id "ENSG00000173744";
chr2	StringTie	exon	227533549	227533758	1000	+	.	gene_id "MSTRG.106890"; transcript_id "ENST00000409171"; exon_number "7"; gene_name "AGFG1"; ref_gene_id "ENSG00000173744";
chr2	StringTie	exon	227534845	227535025	1000	+	.	gene_id "MSTRG.106890"; transcript_id "ENST00000409171"; exon_number "8"; gene_name "AGFG1"; ref_gene_id "ENSG00000173744";
chr2	StringTie	exon	227536625	227536704	1000	+	.	gene_id "MSTRG.106890"; transcript_id "ENST00000409171"; exon_number "9"; gene_name "AGFG1"; ref_gene_id "ENSG00000173744";
chr2	StringTie	exon	227536901	227536993	1000	+	.	gene_id "MSTRG.106890"; transcript_id "ENST00000409171"; exon_number "10"; gene_name "AGFG1"; ref_gene_id "ENSG00000173744";
chr2	StringTie	exon	227551959	227552117	1000	+	.	gene_id "MSTRG.106890"; transcript_id "ENST00000409171"; exon_number "11"; gene_name "AGFG1"; ref_gene_id "ENSG00000173744";
chr2	StringTie	exon	227553710	227553795	1000	+	.	gene_id "MSTRG.106890"; transcript_id "ENST00000409171"; exon_number "12"; gene_name "AGFG1"; ref_gene_id "ENSG00000173744";
chr2	StringTie	exon	227554436	227554545	1000	+	.	gene_id "MSTRG.106890"; transcript_id "ENST00000409171"; exon_number "13"; gene_name "AGFG1"; ref_gene_id "ENSG00000173744";
chr2	StringTie	transcript	227472369	227555728	1000	+	.	gene_id "MSTRG.106890"; transcript_id "ENST00000409315"; gene_name "AGFG1"; ref_gene_id "ENSG00000173744";
chr2	StringTie	exon	227472369	227472588	1000	+	.	gene_id "MSTRG.106890"; transcript_id "ENST00000409315"; exon_number "1"; gene_name "AGFG1"; ref_gene_id "ENSG00000173744";
chr2	StringTie	exon	227491547	227491640	1000	+	.	gene_id "MSTRG.106890"; transcript_id "ENST00000409315"; exon_number "2"; gene_name "AGFG1"; ref_gene_id "ENSG00000173744";
chr2	StringTie	exon	227519948	227520063	1000	+	.	gene_id "MSTRG.106890"; transcript_id "ENST00000409315"; exon_number "3"; gene_name "AGFG1"; ref_gene_id "ENSG00000173744";
chr2	StringTie	exon	227523763	227523925	1000	+	.	gene_id "MSTRG.106890"; transcript_id "ENST00000409315"; exon_number "4"; gene_name "AGFG1"; ref_gene_id "ENSG00000173744";
chr2	StringTie	exon	227524762	227524915	1000	+	.	gene_id "MSTRG.106890"; transcript_id "ENST00000409315"; exon_number "5"; gene_name "AGFG1"; ref_gene_id "ENSG00000173744";
chr2	StringTie	exon	227531091	227531210	1000	+	.	gene_id "MSTRG.106890"; transcript_id "ENST00000409315"; exon_number "6"; gene_name "AGFG1"; ref_gene_id "ENSG00000173744";
chr2	StringTie	exon	227533549	227533758	1000	+	.	gene_id "MSTRG.106890"; transcript_id "ENST00000409315"; exon_number "7"; gene_name "AGFG1"; ref_gene_id "ENSG00000173744";
chr2	StringTie	exon	227534908	227535025	1000	+	.	gene_id "MSTRG.106890"; transcript_id "ENST00000409315"; exon_number "8"; gene_name "AGFG1"; ref_gene_id "ENSG00000173744";
chr2	StringTie	exon	227536625	227536704	1000	+	.	gene_id "MSTRG.106890"; transcript_id "ENST00000409315"; exon_number "9"; gene_name "AGFG1"; ref_gene_id "ENSG00000173744";
chr2	StringTie	exon	227536901	227536993	1000	+	.	gene_id "MSTRG.106890"; transcript_id "ENST00000409315"; exon_number "10"; gene_name "AGFG1"; ref_gene_id "ENSG00000173744";
chr2	StringTie	exon	227551959	227552117	1000	+	.	gene_id "MSTRG.106890"; transcript_id "ENST00000409315"; exon_number "11"; gene_name "AGFG1"; ref_gene_id "ENSG00000173744";
chr2	StringTie	exon	227553704	227553795	1000	+	.	gene_id "MSTRG.106890"; transcript_id "ENST00000409315"; exon_number "12"; gene_name "AGFG1"; ref_gene_id "ENSG00000173744";
chr2	StringTie	exon	227554436	227555728	1000	+	.	gene_id "MSTRG.106890"; transcript_id "ENST00000409315"; exon_number "13"; gene_name "AGFG1"; ref_gene_id "ENSG00000173744";
chr2	StringTie	transcript	227472152	227554559	1000	+	.	gene_id "MSTRG.106890"; transcript_id "ENST00000409979"; gene_name "AGFG1"; ref_gene_id "ENSG00000173744";
chr2	StringTie	exon	227472152	227472588	1000	+	.	gene_id "MSTRG.106890"; transcript_id "ENST00000409979"; exon_number "1"; gene_name "AGFG1"; ref_gene_id "ENSG00000173744";
chr2	StringTie	exon	227491547	227491640	1000	+	.	gene_id "MSTRG.106890"; transcript_id "ENST00000409979"; exon_number "2"; gene_name "AGFG1"; ref_gene_id "ENSG00000173744";
chr2	StringTie	exon	227519948	227520063	1000	+	.	gene_id "MSTRG.106890"; transcript_id "ENST00000409979"; exon_number "3"; gene_name "AGFG1"; ref_gene_id "ENSG00000173744";
chr2	StringTie	exon	227523763	227523925	1000	+	.	gene_id "MSTRG.106890"; transcript_id "ENST00000409979"; exon_number "4"; gene_name "AGFG1"; ref_gene_id "ENSG00000173744";
chr2	StringTie	exon	227524762	227524915	1000	+	.	gene_id "MSTRG.106890"; transcript_id "ENST00000409979"; exon_number "5"; gene_name "AGFG1"; ref_gene_id "ENSG00000173744";
chr2	StringTie	exon	227531091	227531210	1000	+	.	gene_id "MSTRG.106890"; transcript_id "ENST00000409979"; exon_number "6"; gene_name "AGFG1"; ref_gene_id "ENSG00000173744";
chr2	StringTie	exon	227532138	227532209	1000	+	.	gene_id "MSTRG.106890"; transcript_id "ENST00000409979"; exon_number "7"; gene_name "AGFG1"; ref_gene_id "ENSG00000173744";
chr2	StringTie	exon	227533549	227533758	1000	+	.	gene_id "MSTRG.106890"; transcript_id "ENST00000409979"; exon_number "8"; gene_name "AGFG1"; ref_gene_id "ENSG00000173744";
chr2	StringTie	exon	227534845	227535025	1000	+	.	gene_id "MSTRG.106890"; transcript_id "ENST00000409979"; exon_number "9"; gene_name "AGFG1"; ref_gene_id "ENSG00000173744";
chr2	StringTie	exon	227536625	227536704	1000	+	.	gene_id "MSTRG.106890"; transcript_id "ENST00000409979"; exon_number "10"; gene_name "AGFG1"; ref_gene_id "ENSG00000173744";
chr2	StringTie	exon	227536901	227536993	1000	+	.	gene_id "MSTRG.106890"; transcript_id "ENST00000409979"; exon_number "11"; gene_name "AGFG1"; ref_gene_id "ENSG00000173744";
chr2	StringTie	exon	227551959	227552117	1000	+	.	gene_id "MSTRG.106890"; transcript_id "ENST00000409979"; exon_number "12"; gene_name "AGFG1"; ref_gene_id "ENSG00000173744";
chr2	StringTie	exon	227553710	227553795	1000	+	.	gene_id "MSTRG.106890"; transcript_id "ENST00000409979"; exon_number "13"; gene_name "AGFG1"; ref_gene_id "ENSG00000173744";
chr2	StringTie	exon	227554436	227554559	1000	+	.	gene_id "MSTRG.106890"; transcript_id "ENST00000409979"; exon_number "14"; gene_name "AGFG1"; ref_gene_id "ENSG00000173744";
chr2	StringTie	transcript	227508272	227533681	1000	+	.	gene_id "MSTRG.106890"; transcript_id "ENST00000456594"; gene_name "AGFG1"; ref_gene_id "ENSG00000173744";
chr2	StringTie	exon	227508272	227508650	1000	+	.	gene_id "MSTRG.106890"; transcript_id "ENST00000456594"; exon_number "1"; gene_name "AGFG1"; ref_gene_id "ENSG00000173744";
chr2	StringTie	exon	227519948	227520063	1000	+	.	gene_id "MSTRG.106890"; transcript_id "ENST00000456594"; exon_number "2"; gene_name "AGFG1"; ref_gene_id "ENSG00000173744";
chr2	StringTie	exon	227523763	227523925	1000	+	.	gene_id "MSTRG.106890"; transcript_id "ENST00000456594"; exon_number "3"; gene_name "AGFG1"; ref_gene_id "ENSG00000173744";
chr2	StringTie	exon	227524762	227524915	1000	+	.	gene_id "MSTRG.106890"; transcript_id "ENST00000456594"; exon_number "4"; gene_name "AGFG1"; ref_gene_id "ENSG00000173744";
chr2	StringTie	exon	227531091	227531210	1000	+	.	gene_id "MSTRG.106890"; transcript_id "ENST00000456594"; exon_number "5"; gene_name "AGFG1"; ref_gene_id "ENSG00000173744";
chr2	StringTie	exon	227533549	227533681	1000	+	.	gene_id "MSTRG.106890"; transcript_id "ENST00000456594"; exon_number "6"; gene_name "AGFG1"; ref_gene_id "ENSG00000173744";
chr2	StringTie	transcript	227536955	227554912	1000	+	.	gene_id "MSTRG.106890"; transcript_id "ENST00000458212"; gene_name "AGFG1"; ref_gene_id "ENSG00000173744";
chr2	StringTie	exon	227536955	227536993	1000	+	.	gene_id "MSTRG.106890"; transcript_id "ENST00000458212"; exon_number "1"; gene_name "AGFG1"; ref_gene_id "ENSG00000173744";
chr2	StringTie	exon	227550059	227550106	1000	+	.	gene_id "MSTRG.106890"; transcript_id "ENST00000458212"; exon_number "2"; gene_name "AGFG1"; ref_gene_id "ENSG00000173744";
chr2	StringTie	exon	227551959	227552117	1000	+	.	gene_id "MSTRG.106890"; transcript_id "ENST00000458212"; exon_number "3"; gene_name "AGFG1"; ref_gene_id "ENSG00000173744";
chr2	StringTie	exon	227553704	227553795	1000	+	.	gene_id "MSTRG.106890"; transcript_id "ENST00000458212"; exon_number "4"; gene_name "AGFG1"; ref_gene_id "ENSG00000173744";
chr2	StringTie	exon	227554436	227554912	1000	+	.	gene_id "MSTRG.106890"; transcript_id "ENST00000458212"; exon_number "5"; gene_name "AGFG1"; ref_gene_id "ENSG00000173744";
chr2	StringTie	transcript	227510721	227524904	1000	+	.	gene_id "MSTRG.106890"; transcript_id "ENST00000486932"; gene_name "AGFG1"; ref_gene_id "ENSG00000173744";
chr2	StringTie	exon	227510721	227510864	1000	+	.	gene_id "MSTRG.106890"; transcript_id "ENST00000486932"; exon_number "1"; gene_name "AGFG1"; ref_gene_id "ENSG00000173744";
chr2	StringTie	exon	227519948	227520063	1000	+	.	gene_id "MSTRG.106890"; transcript_id "ENST00000486932"; exon_number "2"; gene_name "AGFG1"; ref_gene_id "ENSG00000173744";
chr2	StringTie	exon	227523763	227523925	1000	+	.	gene_id "MSTRG.106890"; transcript_id "ENST00000486932"; exon_number "3"; gene_name "AGFG1"; ref_gene_id "ENSG00000173744";
chr2	StringTie	exon	227524762	227524904	1000	+	.	gene_id "MSTRG.106890"; transcript_id "ENST00000486932"; exon_number "4"; gene_name "AGFG1"; ref_gene_id "ENSG00000173744";
chr2	StringTie	transcript	227466641	227571929	1000	+	.	gene_id "MSTRG.106890"; transcript_id "MSTRG.106890.1";
chr2	StringTie	exon	227466641	227466903	1000	+	.	gene_id "MSTRG.106890"; transcript_id "MSTRG.106890.1"; exon_number "1";
chr2	StringTie	exon	227472034	227472588	1000	+	.	gene_id "MSTRG.106890"; transcript_id "MSTRG.106890.1"; exon_number "2";
chr2	StringTie	exon	227491547	227491640	1000	+	.	gene_id "MSTRG.106890"; transcript_id "MSTRG.106890.1"; exon_number "3";
chr2	StringTie	exon	227519948	227520063	1000	+	.	gene_id "MSTRG.106890"; transcript_id "MSTRG.106890.1"; exon_number "4";
chr2	StringTie	exon	227523763	227523925	1000	+	.	gene_id "MSTRG.106890"; transcript_id "MSTRG.106890.1"; exon_number "5";
chr2	StringTie	exon	227524762	227524915	1000	+	.	gene_id "MSTRG.106890"; transcript_id "MSTRG.106890.1"; exon_number "6";
chr2	StringTie	exon	227531091	227531210	1000	+	.	gene_id "MSTRG.106890"; transcript_id "MSTRG.106890.1"; exon_number "7";
chr2	StringTie	exon	227533549	227533758	1000	+	.	gene_id "MSTRG.106890"; transcript_id "MSTRG.106890.1"; exon_number "8";
chr2	StringTie	exon	227534845	227535025	1000	+	.	gene_id "MSTRG.106890"; transcript_id "MSTRG.106890.1"; exon_number "9";
chr2	StringTie	exon	227536625	227536704	1000	+	.	gene_id "MSTRG.106890"; transcript_id "MSTRG.106890.1"; exon_number "10";
chr2	StringTie	exon	227536901	227536993	1000	+	.	gene_id "MSTRG.106890"; transcript_id "MSTRG.106890.1"; exon_number "11";
chr2	StringTie	exon	227551959	227552117	1000	+	.	gene_id "MSTRG.106890"; transcript_id "MSTRG.106890.1"; exon_number "12";
chr2	StringTie	exon	227553704	227553795	1000	+	.	gene_id "MSTRG.106890"; transcript_id "MSTRG.106890.1"; exon_number "13";
chr2	StringTie	exon	227554436	227571929	1000	+	.	gene_id "MSTRG.106890"; transcript_id "MSTRG.106890.1"; exon_number "14";
chr2	StringTie	transcript	227472153	227561389	1000	+	.	gene_id "MSTRG.106890"; transcript_id "MSTRG.106890.11";
chr2	StringTie	exon	227472153	227472588	1000	+	.	gene_id "MSTRG.106890"; transcript_id "MSTRG.106890.11"; exon_number "1";
chr2	StringTie	exon	227491547	227491640	1000	+	.	gene_id "MSTRG.106890"; transcript_id "MSTRG.106890.11"; exon_number "2";
chr2	StringTie	exon	227494772	227495487	1000	+	.	gene_id "MSTRG.106890"; transcript_id "MSTRG.106890.11"; exon_number "3";
chr2	StringTie	exon	227519948	227520063	1000	+	.	gene_id "MSTRG.106890"; transcript_id "MSTRG.106890.11"; exon_number "4";
chr2	StringTie	exon	227523763	227523925	1000	+	.	gene_id "MSTRG.106890"; transcript_id "MSTRG.106890.11"; exon_number "5";
chr2	StringTie	exon	227524762	227524915	1000	+	.	gene_id "MSTRG.106890"; transcript_id "MSTRG.106890.11"; exon_number "6";
chr2	StringTie	exon	227531091	227531210	1000	+	.	gene_id "MSTRG.106890"; transcript_id "MSTRG.106890.11"; exon_number "7";
chr2	StringTie	exon	227533549	227533758	1000	+	.	gene_id "MSTRG.106890"; transcript_id "MSTRG.106890.11"; exon_number "8";
chr2	StringTie	exon	227534845	227535025	1000	+	.	gene_id "MSTRG.106890"; transcript_id "MSTRG.106890.11"; exon_number "9";
chr2	StringTie	exon	227536625	227536704	1000	+	.	gene_id "MSTRG.106890"; transcript_id "MSTRG.106890.11"; exon_number "10";
chr2	StringTie	exon	227536901	227536993	1000	+	.	gene_id "MSTRG.106890"; transcript_id "MSTRG.106890.11"; exon_number "11";
chr2	StringTie	exon	227551959	227552117	1000	+	.	gene_id "MSTRG.106890"; transcript_id "MSTRG.106890.11"; exon_number "12";
chr2	StringTie	exon	227553704	227553795	1000	+	.	gene_id "MSTRG.106890"; transcript_id "MSTRG.106890.11"; exon_number "13";
chr2	StringTie	exon	227554436	227561389	1000	+	.	gene_id "MSTRG.106890"; transcript_id "MSTRG.106890.11"; exon_number "14";
chr2	StringTie	transcript	227472167	227567951	1000	+	.	gene_id "MSTRG.106890"; transcript_id "MSTRG.106890.13";
chr2	StringTie	exon	227472167	227472588	1000	+	.	gene_id "MSTRG.106890"; transcript_id "MSTRG.106890.13"; exon_number "1";
chr2	StringTie	exon	227491547	227491640	1000	+	.	gene_id "MSTRG.106890"; transcript_id "MSTRG.106890.13"; exon_number "2";
chr2	StringTie	exon	227513849	227514112	1000	+	.	gene_id "MSTRG.106890"; transcript_id "MSTRG.106890.13"; exon_number "3";
chr2	StringTie	exon	227519948	227520063	1000	+	.	gene_id "MSTRG.106890"; transcript_id "MSTRG.106890.13"; exon_number "4";
chr2	StringTie	exon	227523763	227523925	1000	+	.	gene_id "MSTRG.106890"; transcript_id "MSTRG.106890.13"; exon_number "5";
chr2	StringTie	exon	227524762	227530430	1000	+	.	gene_id "MSTRG.106890"; transcript_id "MSTRG.106890.13"; exon_number "6";
chr2	StringTie	exon	227531091	227531210	1000	+	.	gene_id "MSTRG.106890"; transcript_id "MSTRG.106890.13"; exon_number "7";
chr2	StringTie	exon	227533549	227533758	1000	+	.	gene_id "MSTRG.106890"; transcript_id "MSTRG.106890.13"; exon_number "8";
chr2	StringTie	exon	227534845	227535025	1000	+	.	gene_id "MSTRG.106890"; transcript_id "MSTRG.106890.13"; exon_number "9";
chr2	StringTie	exon	227536625	227536704	1000	+	.	gene_id "MSTRG.106890"; transcript_id "MSTRG.106890.13"; exon_number "10";
chr2	StringTie	exon	227536901	227536993	1000	+	.	gene_id "MSTRG.106890"; transcript_id "MSTRG.106890.13"; exon_number "11";
chr2	StringTie	exon	227551959	227552117	1000	+	.	gene_id "MSTRG.106890"; transcript_id "MSTRG.106890.13"; exon_number "12";
chr2	StringTie	exon	227553710	227553795	1000	+	.	gene_id "MSTRG.106890"; transcript_id "MSTRG.106890.13"; exon_number "13";
chr2	StringTie	exon	227554436	227567951	1000	+	.	gene_id "MSTRG.106890"; transcript_id "MSTRG.106890.13"; exon_number "14";
chr2	StringTie	transcript	227472203	227555135	1000	+	.	gene_id "MSTRG.106890"; transcript_id "MSTRG.106890.14";
chr2	StringTie	exon	227472203	227472588	1000	+	.	gene_id "MSTRG.106890"; transcript_id "MSTRG.106890.14"; exon_number "1";
chr2	StringTie	exon	227491547	227491640	1000	+	.	gene_id "MSTRG.106890"; transcript_id "MSTRG.106890.14"; exon_number "2";
chr2	StringTie	exon	227519948	227520063	1000	+	.	gene_id "MSTRG.106890"; transcript_id "MSTRG.106890.14"; exon_number "3";
chr2	StringTie	exon	227523763	227523925	1000	+	.	gene_id "MSTRG.106890"; transcript_id "MSTRG.106890.14"; exon_number "4";
chr2	StringTie	exon	227524762	227524915	1000	+	.	gene_id "MSTRG.106890"; transcript_id "MSTRG.106890.14"; exon_number "5";
chr2	StringTie	exon	227531091	227531210	1000	+	.	gene_id "MSTRG.106890"; transcript_id "MSTRG.106890.14"; exon_number "6";
chr2	StringTie	exon	227533549	227533758	1000	+	.	gene_id "MSTRG.106890"; transcript_id "MSTRG.106890.14"; exon_number "7";
chr2	StringTie	exon	227534845	227534877	1000	+	.	gene_id "MSTRG.106890"; transcript_id "MSTRG.106890.14"; exon_number "8";
chr2	StringTie	exon	227536625	227536704	1000	+	.	gene_id "MSTRG.106890"; transcript_id "MSTRG.106890.14"; exon_number "9";
chr2	StringTie	exon	227536901	227536993	1000	+	.	gene_id "MSTRG.106890"; transcript_id "MSTRG.106890.14"; exon_number "10";
chr2	StringTie	exon	227551959	227552117	1000	+	.	gene_id "MSTRG.106890"; transcript_id "MSTRG.106890.14"; exon_number "11";
chr2	StringTie	exon	227553704	227553795	1000	+	.	gene_id "MSTRG.106890"; transcript_id "MSTRG.106890.14"; exon_number "12";
chr2	StringTie	exon	227554436	227555135	1000	+	.	gene_id "MSTRG.106890"; transcript_id "MSTRG.106890.14"; exon_number "13";
chr2	StringTie	transcript	227472388	227556689	1000	+	.	gene_id "MSTRG.106890"; transcript_id "MSTRG.106890.18";
chr2	StringTie	exon	227472388	227472588	1000	+	.	gene_id "MSTRG.106890"; transcript_id "MSTRG.106890.18"; exon_number "1";
chr2	StringTie	exon	227491547	227491640	1000	+	.	gene_id "MSTRG.106890"; transcript_id "MSTRG.106890.18"; exon_number "2";
chr2	StringTie	exon	227519948	227520063	1000	+	.	gene_id "MSTRG.106890"; transcript_id "MSTRG.106890.18"; exon_number "3";
chr2	StringTie	exon	227523763	227523925	1000	+	.	gene_id "MSTRG.106890"; transcript_id "MSTRG.106890.18"; exon_number "4";
chr2	StringTie	exon	227524762	227524915	1000	+	.	gene_id "MSTRG.106890"; transcript_id "MSTRG.106890.18"; exon_number "5";
chr2	StringTie	exon	227531091	227531210	1000	+	.	gene_id "MSTRG.106890"; transcript_id "MSTRG.106890.18"; exon_number "6";
chr2	StringTie	exon	227533549	227533758	1000	+	.	gene_id "MSTRG.106890"; transcript_id "MSTRG.106890.18"; exon_number "7";
chr2	StringTie	exon	227534845	227535025	1000	+	.	gene_id "MSTRG.106890"; transcript_id "MSTRG.106890.18"; exon_number "8";
chr2	StringTie	exon	227536625	227536704	1000	+	.	gene_id "MSTRG.106890"; transcript_id "MSTRG.106890.18"; exon_number "9";
chr2	StringTie	exon	227536901	227536993	1000	+	.	gene_id "MSTRG.106890"; transcript_id "MSTRG.106890.18"; exon_number "10";
chr2	StringTie	exon	227551959	227552117	1000	+	.	gene_id "MSTRG.106890"; transcript_id "MSTRG.106890.18"; exon_number "11";
chr2	StringTie	exon	227553704	227553795	1000	+	.	gene_id "MSTRG.106890"; transcript_id "MSTRG.106890.18"; exon_number "12";
chr2	StringTie	exon	227554436	227554572	1000	+	.	gene_id "MSTRG.106890"; transcript_id "MSTRG.106890.18"; exon_number "13";
chr2	StringTie	exon	227554610	227556689	1000	+	.	gene_id "MSTRG.106890"; transcript_id "MSTRG.106890.18"; exon_number "14";
chr2	StringTie	transcript	227472400	227561225	1000	+	.	gene_id "MSTRG.106890"; transcript_id "MSTRG.106890.19";
chr2	StringTie	exon	227472400	227472588	1000	+	.	gene_id "MSTRG.106890"; transcript_id "MSTRG.106890.19"; exon_number "1";
chr2	StringTie	exon	227491547	227491640	1000	+	.	gene_id "MSTRG.106890"; transcript_id "MSTRG.106890.19"; exon_number "2";
chr2	StringTie	exon	227519948	227520063	1000	+	.	gene_id "MSTRG.106890"; transcript_id "MSTRG.106890.19"; exon_number "3";
chr2	StringTie	exon	227523763	227523925	1000	+	.	gene_id "MSTRG.106890"; transcript_id "MSTRG.106890.19"; exon_number "4";
chr2	StringTie	exon	227524762	227524915	1000	+	.	gene_id "MSTRG.106890"; transcript_id "MSTRG.106890.19"; exon_number "5";
chr2	StringTie	exon	227531091	227531210	1000	+	.	gene_id "MSTRG.106890"; transcript_id "MSTRG.106890.19"; exon_number "6";
chr2	StringTie	exon	227533549	227533758	1000	+	.	gene_id "MSTRG.106890"; transcript_id "MSTRG.106890.19"; exon_number "7";
chr2	StringTie	exon	227534845	227535025	1000	+	.	gene_id "MSTRG.106890"; transcript_id "MSTRG.106890.19"; exon_number "8";
chr2	StringTie	exon	227536625	227536704	1000	+	.	gene_id "MSTRG.106890"; transcript_id "MSTRG.106890.19"; exon_number "9";
chr2	StringTie	exon	227536901	227536993	1000	+	.	gene_id "MSTRG.106890"; transcript_id "MSTRG.106890.19"; exon_number "10";
chr2	StringTie	exon	227550059	227550106	1000	+	.	gene_id "MSTRG.106890"; transcript_id "MSTRG.106890.19"; exon_number "11";
chr2	StringTie	exon	227551959	227552117	1000	+	.	gene_id "MSTRG.106890"; transcript_id "MSTRG.106890.19"; exon_number "12";
chr2	StringTie	exon	227553710	227553795	1000	+	.	gene_id "MSTRG.106890"; transcript_id "MSTRG.106890.19"; exon_number "13";
chr2	StringTie	exon	227554436	227561225	1000	+	.	gene_id "MSTRG.106890"; transcript_id "MSTRG.106890.19"; exon_number "14";
chr2	StringTie	transcript	227466641	227563120	1000	+	.	gene_id "MSTRG.106890"; transcript_id "MSTRG.106890.2";
chr2	StringTie	exon	227466641	227466903	1000	+	.	gene_id "MSTRG.106890"; transcript_id "MSTRG.106890.2"; exon_number "1";
chr2	StringTie	exon	227472034	227472588	1000	+	.	gene_id "MSTRG.106890"; transcript_id "MSTRG.106890.2"; exon_number "2";
chr2	StringTie	exon	227491547	227491640	1000	+	.	gene_id "MSTRG.106890"; transcript_id "MSTRG.106890.2"; exon_number "3";
chr2	StringTie	exon	227513978	227515236	1000	+	.	gene_id "MSTRG.106890"; transcript_id "MSTRG.106890.2"; exon_number "4";
chr2	StringTie	exon	227519948	227520063	1000	+	.	gene_id "MSTRG.106890"; transcript_id "MSTRG.106890.2"; exon_number "5";
chr2	StringTie	exon	227523763	227523925	1000	+	.	gene_id "MSTRG.106890"; transcript_id "MSTRG.106890.2"; exon_number "6";
chr2	StringTie	exon	227524762	227524915	1000	+	.	gene_id "MSTRG.106890"; transcript_id "MSTRG.106890.2"; exon_number "7";
chr2	StringTie	exon	227531091	227531210	1000	+	.	gene_id "MSTRG.106890"; transcript_id "MSTRG.106890.2"; exon_number "8";
chr2	StringTie	exon	227533549	227533758	1000	+	.	gene_id "MSTRG.106890"; transcript_id "MSTRG.106890.2"; exon_number "9";
chr2	StringTie	exon	227534845	227535025	1000	+	.	gene_id "MSTRG.106890"; transcript_id "MSTRG.106890.2"; exon_number "10";
chr2	StringTie	exon	227536625	227536704	1000	+	.	gene_id "MSTRG.106890"; transcript_id "MSTRG.106890.2"; exon_number "11";
chr2	StringTie	exon	227536901	227536993	1000	+	.	gene_id "MSTRG.106890"; transcript_id "MSTRG.106890.2"; exon_number "12";
chr2	StringTie	exon	227551959	227552117	1000	+	.	gene_id "MSTRG.106890"; transcript_id "MSTRG.106890.2"; exon_number "13";
chr2	StringTie	exon	227553704	227553795	1000	+	.	gene_id "MSTRG.106890"; transcript_id "MSTRG.106890.2"; exon_number "14";
chr2	StringTie	exon	227554436	227563120	1000	+	.	gene_id "MSTRG.106890"; transcript_id "MSTRG.106890.2"; exon_number "15";
chr2	StringTie	transcript	227504262	227561562	1000	+	.	gene_id "MSTRG.106890"; transcript_id "MSTRG.106890.20";
chr2	StringTie	exon	227504262	227504863	1000	+	.	gene_id "MSTRG.106890"; transcript_id "MSTRG.106890.20"; exon_number "1";
chr2	StringTie	exon	227519948	227520063	1000	+	.	gene_id "MSTRG.106890"; transcript_id "MSTRG.106890.20"; exon_number "2";
chr2	StringTie	exon	227523763	227523925	1000	+	.	gene_id "MSTRG.106890"; transcript_id "MSTRG.106890.20"; exon_number "3";
chr2	StringTie	exon	227524762	227524915	1000	+	.	gene_id "MSTRG.106890"; transcript_id "MSTRG.106890.20"; exon_number "4";
chr2	StringTie	exon	227531091	227531210	1000	+	.	gene_id "MSTRG.106890"; transcript_id "MSTRG.106890.20"; exon_number "5";
chr2	StringTie	exon	227533549	227533758	1000	+	.	gene_id "MSTRG.106890"; transcript_id "MSTRG.106890.20"; exon_number "6";
chr2	StringTie	exon	227534845	227535025	1000	+	.	gene_id "MSTRG.106890"; transcript_id "MSTRG.106890.20"; exon_number "7";
chr2	StringTie	exon	227536625	227536704	1000	+	.	gene_id "MSTRG.106890"; transcript_id "MSTRG.106890.20"; exon_number "8";
chr2	StringTie	exon	227536901	227536993	1000	+	.	gene_id "MSTRG.106890"; transcript_id "MSTRG.106890.20"; exon_number "9";
chr2	StringTie	exon	227551959	227552117	1000	+	.	gene_id "MSTRG.106890"; transcript_id "MSTRG.106890.20"; exon_number "10";
chr2	StringTie	exon	227553704	227553795	1000	+	.	gene_id "MSTRG.106890"; transcript_id "MSTRG.106890.20"; exon_number "11";
chr2	StringTie	exon	227554436	227561562	1000	+	.	gene_id "MSTRG.106890"; transcript_id "MSTRG.106890.20"; exon_number "12";
chr2	StringTie	transcript	227508272	227556699	1000	+	.	gene_id "MSTRG.106890"; transcript_id "MSTRG.106890.21";
chr2	StringTie	exon	227508272	227508650	1000	+	.	gene_id "MSTRG.106890"; transcript_id "MSTRG.106890.21"; exon_number "1";
chr2	StringTie	exon	227519948	227520063	1000	+	.	gene_id "MSTRG.106890"; transcript_id "MSTRG.106890.21"; exon_number "2";
chr2	StringTie	exon	227523763	227523925	1000	+	.	gene_id "MSTRG.106890"; transcript_id "MSTRG.106890.21"; exon_number "3";
chr2	StringTie	exon	227524762	227524915	1000	+	.	gene_id "MSTRG.106890"; transcript_id "MSTRG.106890.21"; exon_number "4";
chr2	StringTie	exon	227531091	227531210	1000	+	.	gene_id "MSTRG.106890"; transcript_id "MSTRG.106890.21"; exon_number "5";
chr2	StringTie	exon	227533549	227533758	1000	+	.	gene_id "MSTRG.106890"; transcript_id "MSTRG.106890.21"; exon_number "6";
chr2	StringTie	exon	227534845	227535025	1000	+	.	gene_id "MSTRG.106890"; transcript_id "MSTRG.106890.21"; exon_number "7";
chr2	StringTie	exon	227536625	227536704	1000	+	.	gene_id "MSTRG.106890"; transcript_id "MSTRG.106890.21"; exon_number "8";
chr2	StringTie	exon	227536901	227536993	1000	+	.	gene_id "MSTRG.106890"; transcript_id "MSTRG.106890.21"; exon_number "9";
chr2	StringTie	exon	227550059	227550106	1000	+	.	gene_id "MSTRG.106890"; transcript_id "MSTRG.106890.21"; exon_number "10";
chr2	StringTie	exon	227551959	227552117	1000	+	.	gene_id "MSTRG.106890"; transcript_id "MSTRG.106890.21"; exon_number "11";
chr2	StringTie	exon	227553704	227553795	1000	+	.	gene_id "MSTRG.106890"; transcript_id "MSTRG.106890.21"; exon_number "12";
chr2	StringTie	exon	227554436	227556699	1000	+	.	gene_id "MSTRG.106890"; transcript_id "MSTRG.106890.21"; exon_number "13";
chr2	StringTie	transcript	227510557	227561370	1000	+	.	gene_id "MSTRG.106890"; transcript_id "MSTRG.106890.23";
chr2	StringTie	exon	227510557	227510764	1000	+	.	gene_id "MSTRG.106890"; transcript_id "MSTRG.106890.23"; exon_number "1";
chr2	StringTie	exon	227519948	227520063	1000	+	.	gene_id "MSTRG.106890"; transcript_id "MSTRG.106890.23"; exon_number "2";
chr2	StringTie	exon	227523763	227523925	1000	+	.	gene_id "MSTRG.106890"; transcript_id "MSTRG.106890.23"; exon_number "3";
chr2	StringTie	exon	227524762	227524915	1000	+	.	gene_id "MSTRG.106890"; transcript_id "MSTRG.106890.23"; exon_number "4";
chr2	StringTie	exon	227531091	227531210	1000	+	.	gene_id "MSTRG.106890"; transcript_id "MSTRG.106890.23"; exon_number "5";
chr2	StringTie	exon	227533549	227533758	1000	+	.	gene_id "MSTRG.106890"; transcript_id "MSTRG.106890.23"; exon_number "6";
chr2	StringTie	exon	227534845	227535025	1000	+	.	gene_id "MSTRG.106890"; transcript_id "MSTRG.106890.23"; exon_number "7";
chr2	StringTie	exon	227536625	227536704	1000	+	.	gene_id "MSTRG.106890"; transcript_id "MSTRG.106890.23"; exon_number "8";
chr2	StringTie	exon	227536901	227536993	1000	+	.	gene_id "MSTRG.106890"; transcript_id "MSTRG.106890.23"; exon_number "9";
chr2	StringTie	exon	227551959	227552117	1000	+	.	gene_id "MSTRG.106890"; transcript_id "MSTRG.106890.23"; exon_number "10";
chr2	StringTie	exon	227553704	227553795	1000	+	.	gene_id "MSTRG.106890"; transcript_id "MSTRG.106890.23"; exon_number "11";
chr2	StringTie	exon	227554436	227561370	1000	+	.	gene_id "MSTRG.106890"; transcript_id "MSTRG.106890.23"; exon_number "12";
chr2	StringTie	transcript	227510649	227561803	1000	+	.	gene_id "MSTRG.106890"; transcript_id "MSTRG.106890.24";
chr2	StringTie	exon	227510649	227510864	1000	+	.	gene_id "MSTRG.106890"; transcript_id "MSTRG.106890.24"; exon_number "1";
chr2	StringTie	exon	227519948	227520063	1000	+	.	gene_id "MSTRG.106890"; transcript_id "MSTRG.106890.24"; exon_number "2";
chr2	StringTie	exon	227523763	227523925	1000	+	.	gene_id "MSTRG.106890"; transcript_id "MSTRG.106890.24"; exon_number "3";
chr2	StringTie	exon	227524762	227524915	1000	+	.	gene_id "MSTRG.106890"; transcript_id "MSTRG.106890.24"; exon_number "4";
chr2	StringTie	exon	227533549	227533758	1000	+	.	gene_id "MSTRG.106890"; transcript_id "MSTRG.106890.24"; exon_number "5";
chr2	StringTie	exon	227534845	227535025	1000	+	.	gene_id "MSTRG.106890"; transcript_id "MSTRG.106890.24"; exon_number "6";
chr2	StringTie	exon	227536625	227536704	1000	+	.	gene_id "MSTRG.106890"; transcript_id "MSTRG.106890.24"; exon_number "7";
chr2	StringTie	exon	227536901	227536993	1000	+	.	gene_id "MSTRG.106890"; transcript_id "MSTRG.106890.24"; exon_number "8";
chr2	StringTie	exon	227551959	227552117	1000	+	.	gene_id "MSTRG.106890"; transcript_id "MSTRG.106890.24"; exon_number "9";
chr2	StringTie	exon	227553710	227553795	1000	+	.	gene_id "MSTRG.106890"; transcript_id "MSTRG.106890.24"; exon_number "10";
chr2	StringTie	exon	227554436	227561803	1000	+	.	gene_id "MSTRG.106890"; transcript_id "MSTRG.106890.24"; exon_number "11";
chr2	StringTie	transcript	227510696	227561521	1000	+	.	gene_id "MSTRG.106890"; transcript_id "MSTRG.106890.25";
chr2	StringTie	exon	227510696	227510864	1000	+	.	gene_id "MSTRG.106890"; transcript_id "MSTRG.106890.25"; exon_number "1";
chr2	StringTie	exon	227519948	227520063	1000	+	.	gene_id "MSTRG.106890"; transcript_id "MSTRG.106890.25"; exon_number "2";
chr2	StringTie	exon	227523763	227523925	1000	+	.	gene_id "MSTRG.106890"; transcript_id "MSTRG.106890.25"; exon_number "3";
chr2	StringTie	exon	227524762	227524915	1000	+	.	gene_id "MSTRG.106890"; transcript_id "MSTRG.106890.25"; exon_number "4";
chr2	StringTie	exon	227533549	227533758	1000	+	.	gene_id "MSTRG.106890"; transcript_id "MSTRG.106890.25"; exon_number "5";
chr2	StringTie	exon	227534845	227535025	1000	+	.	gene_id "MSTRG.106890"; transcript_id "MSTRG.106890.25"; exon_number "6";
chr2	StringTie	exon	227536625	227536704	1000	+	.	gene_id "MSTRG.106890"; transcript_id "MSTRG.106890.25"; exon_number "7";
chr2	StringTie	exon	227536901	227536993	1000	+	.	gene_id "MSTRG.106890"; transcript_id "MSTRG.106890.25"; exon_number "8";
chr2	StringTie	exon	227550059	227550106	1000	+	.	gene_id "MSTRG.106890"; transcript_id "MSTRG.106890.25"; exon_number "9";
chr2	StringTie	exon	227551959	227552117	1000	+	.	gene_id "MSTRG.106890"; transcript_id "MSTRG.106890.25"; exon_number "10";
chr2	StringTie	exon	227553710	227553795	1000	+	.	gene_id "MSTRG.106890"; transcript_id "MSTRG.106890.25"; exon_number "11";
chr2	StringTie	exon	227554436	227561521	1000	+	.	gene_id "MSTRG.106890"; transcript_id "MSTRG.106890.25"; exon_number "12";
chr2	StringTie	transcript	227510703	227561454	1000	+	.	gene_id "MSTRG.106890"; transcript_id "MSTRG.106890.26";
chr2	StringTie	exon	227510703	227510864	1000	+	.	gene_id "MSTRG.106890"; transcript_id "MSTRG.106890.26"; exon_number "1";
chr2	StringTie	exon	227513978	227514112	1000	+	.	gene_id "MSTRG.106890"; transcript_id "MSTRG.106890.26"; exon_number "2";
chr2	StringTie	exon	227519948	227520063	1000	+	.	gene_id "MSTRG.106890"; transcript_id "MSTRG.106890.26"; exon_number "3";
chr2	StringTie	exon	227523763	227523925	1000	+	.	gene_id "MSTRG.106890"; transcript_id "MSTRG.106890.26"; exon_number "4";
chr2	StringTie	exon	227524762	227524915	1000	+	.	gene_id "MSTRG.106890"; transcript_id "MSTRG.106890.26"; exon_number "5";
chr2	StringTie	exon	227531091	227531210	1000	+	.	gene_id "MSTRG.106890"; transcript_id "MSTRG.106890.26"; exon_number "6";
chr2	StringTie	exon	227533549	227533758	1000	+	.	gene_id "MSTRG.106890"; transcript_id "MSTRG.106890.26"; exon_number "7";
chr2	StringTie	exon	227534845	227535025	1000	+	.	gene_id "MSTRG.106890"; transcript_id "MSTRG.106890.26"; exon_number "8";
chr2	StringTie	exon	227536625	227536704	1000	+	.	gene_id "MSTRG.106890"; transcript_id "MSTRG.106890.26"; exon_number "9";
chr2	StringTie	exon	227536901	227536993	1000	+	.	gene_id "MSTRG.106890"; transcript_id "MSTRG.106890.26"; exon_number "10";
chr2	StringTie	exon	227551959	227552117	1000	+	.	gene_id "MSTRG.106890"; transcript_id "MSTRG.106890.26"; exon_number "11";
chr2	StringTie	exon	227553710	227553795	1000	+	.	gene_id "MSTRG.106890"; transcript_id "MSTRG.106890.26"; exon_number "12";
chr2	StringTie	exon	227554436	227561454	1000	+	.	gene_id "MSTRG.106890"; transcript_id "MSTRG.106890.26"; exon_number "13";
chr2	StringTie	transcript	227510721	227561372	1000	+	.	gene_id "MSTRG.106890"; transcript_id "MSTRG.106890.27";
chr2	StringTie	exon	227510721	227510864	1000	+	.	gene_id "MSTRG.106890"; transcript_id "MSTRG.106890.27"; exon_number "1";
chr2	StringTie	exon	227519948	227520063	1000	+	.	gene_id "MSTRG.106890"; transcript_id "MSTRG.106890.27"; exon_number "2";
chr2	StringTie	exon	227523763	227523925	1000	+	.	gene_id "MSTRG.106890"; transcript_id "MSTRG.106890.27"; exon_number "3";
chr2	StringTie	exon	227524762	227524915	1000	+	.	gene_id "MSTRG.106890"; transcript_id "MSTRG.106890.27"; exon_number "4";
chr2	StringTie	exon	227531091	227531210	1000	+	.	gene_id "MSTRG.106890"; transcript_id "MSTRG.106890.27"; exon_number "5";
chr2	StringTie	exon	227533549	227533758	1000	+	.	gene_id "MSTRG.106890"; transcript_id "MSTRG.106890.27"; exon_number "6";
chr2	StringTie	exon	227534845	227535025	1000	+	.	gene_id "MSTRG.106890"; transcript_id "MSTRG.106890.27"; exon_number "7";
chr2	StringTie	exon	227536625	227536704	1000	+	.	gene_id "MSTRG.106890"; transcript_id "MSTRG.106890.27"; exon_number "8";
chr2	StringTie	exon	227536901	227536993	1000	+	.	gene_id "MSTRG.106890"; transcript_id "MSTRG.106890.27"; exon_number "9";
chr2	StringTie	exon	227550059	227550106	1000	+	.	gene_id "MSTRG.106890"; transcript_id "MSTRG.106890.27"; exon_number "10";
chr2	StringTie	exon	227551959	227552117	1000	+	.	gene_id "MSTRG.106890"; transcript_id "MSTRG.106890.27"; exon_number "11";
chr2	StringTie	exon	227553710	227553795	1000	+	.	gene_id "MSTRG.106890"; transcript_id "MSTRG.106890.27"; exon_number "12";
chr2	StringTie	exon	227554436	227561372	1000	+	.	gene_id "MSTRG.106890"; transcript_id "MSTRG.106890.27"; exon_number "13";
chr2	StringTie	transcript	227512433	227564248	1000	+	.	gene_id "MSTRG.106890"; transcript_id "MSTRG.106890.29";
chr2	StringTie	exon	227512433	227514112	1000	+	.	gene_id "MSTRG.106890"; transcript_id "MSTRG.106890.29"; exon_number "1";
chr2	StringTie	exon	227515106	227515236	1000	+	.	gene_id "MSTRG.106890"; transcript_id "MSTRG.106890.29"; exon_number "2";
chr2	StringTie	exon	227519948	227520063	1000	+	.	gene_id "MSTRG.106890"; transcript_id "MSTRG.106890.29"; exon_number "3";
chr2	StringTie	exon	227523763	227523925	1000	+	.	gene_id "MSTRG.106890"; transcript_id "MSTRG.106890.29"; exon_number "4";
chr2	StringTie	exon	227524762	227524915	1000	+	.	gene_id "MSTRG.106890"; transcript_id "MSTRG.106890.29"; exon_number "5";
chr2	StringTie	exon	227531091	227531210	1000	+	.	gene_id "MSTRG.106890"; transcript_id "MSTRG.106890.29"; exon_number "6";
chr2	StringTie	exon	227533549	227533758	1000	+	.	gene_id "MSTRG.106890"; transcript_id "MSTRG.106890.29"; exon_number "7";
chr2	StringTie	exon	227534845	227535025	1000	+	.	gene_id "MSTRG.106890"; transcript_id "MSTRG.106890.29"; exon_number "8";
chr2	StringTie	exon	227536625	227536704	1000	+	.	gene_id "MSTRG.106890"; transcript_id "MSTRG.106890.29"; exon_number "9";
chr2	StringTie	exon	227536901	227536993	1000	+	.	gene_id "MSTRG.106890"; transcript_id "MSTRG.106890.29"; exon_number "10";
chr2	StringTie	exon	227551959	227552117	1000	+	.	gene_id "MSTRG.106890"; transcript_id "MSTRG.106890.29"; exon_number "11";
chr2	StringTie	exon	227553704	227553795	1000	+	.	gene_id "MSTRG.106890"; transcript_id "MSTRG.106890.29"; exon_number "12";
chr2	StringTie	exon	227554436	227564248	1000	+	.	gene_id "MSTRG.106890"; transcript_id "MSTRG.106890.29"; exon_number "13";
chr2	StringTie	transcript	227470665	227574196	1000	+	.	gene_id "MSTRG.106890"; transcript_id "MSTRG.106890.3";
chr2	StringTie	exon	227470665	227471413	1000	+	.	gene_id "MSTRG.106890"; transcript_id "MSTRG.106890.3"; exon_number "1";
chr2	StringTie	exon	227472034	227472588	1000	+	.	gene_id "MSTRG.106890"; transcript_id "MSTRG.106890.3"; exon_number "2";
chr2	StringTie	exon	227491547	227491640	1000	+	.	gene_id "MSTRG.106890"; transcript_id "MSTRG.106890.3"; exon_number "3";
chr2	StringTie	exon	227519948	227520063	1000	+	.	gene_id "MSTRG.106890"; transcript_id "MSTRG.106890.3"; exon_number "4";
chr2	StringTie	exon	227523763	227523925	1000	+	.	gene_id "MSTRG.106890"; transcript_id "MSTRG.106890.3"; exon_number "5";
chr2	StringTie	exon	227524762	227524915	1000	+	.	gene_id "MSTRG.106890"; transcript_id "MSTRG.106890.3"; exon_number "6";
chr2	StringTie	exon	227531091	227531210	1000	+	.	gene_id "MSTRG.106890"; transcript_id "MSTRG.106890.3"; exon_number "7";
chr2	StringTie	exon	227533549	227533758	1000	+	.	gene_id "MSTRG.106890"; transcript_id "MSTRG.106890.3"; exon_number "8";
chr2	StringTie	exon	227534845	227535025	1000	+	.	gene_id "MSTRG.106890"; transcript_id "MSTRG.106890.3"; exon_number "9";
chr2	StringTie	exon	227536625	227536704	1000	+	.	gene_id "MSTRG.106890"; transcript_id "MSTRG.106890.3"; exon_number "10";
chr2	StringTie	exon	227536901	227536993	1000	+	.	gene_id "MSTRG.106890"; transcript_id "MSTRG.106890.3"; exon_number "11";
chr2	StringTie	exon	227551959	227552117	1000	+	.	gene_id "MSTRG.106890"; transcript_id "MSTRG.106890.3"; exon_number "12";
chr2	StringTie	exon	227553710	227553795	1000	+	.	gene_id "MSTRG.106890"; transcript_id "MSTRG.106890.3"; exon_number "13";
chr2	StringTie	exon	227554436	227574196	1000	+	.	gene_id "MSTRG.106890"; transcript_id "MSTRG.106890.3"; exon_number "14";
chr2	StringTie	transcript	227513437	227567468	1000	+	.	gene_id "MSTRG.106890"; transcript_id "MSTRG.106890.30";
chr2	StringTie	exon	227513437	227514112	1000	+	.	gene_id "MSTRG.106890"; transcript_id "MSTRG.106890.30"; exon_number "1";
chr2	StringTie	exon	227519948	227520063	1000	+	.	gene_id "MSTRG.106890"; transcript_id "MSTRG.106890.30"; exon_number "2";
chr2	StringTie	exon	227523763	227523925	1000	+	.	gene_id "MSTRG.106890"; transcript_id "MSTRG.106890.30"; exon_number "3";
chr2	StringTie	exon	227524762	227530430	1000	+	.	gene_id "MSTRG.106890"; transcript_id "MSTRG.106890.30"; exon_number "4";
chr2	StringTie	exon	227531091	227531210	1000	+	.	gene_id "MSTRG.106890"; transcript_id "MSTRG.106890.30"; exon_number "5";
chr2	StringTie	exon	227533549	227533758	1000	+	.	gene_id "MSTRG.106890"; transcript_id "MSTRG.106890.30"; exon_number "6";
chr2	StringTie	exon	227534845	227535025	1000	+	.	gene_id "MSTRG.106890"; transcript_id "MSTRG.106890.30"; exon_number "7";
chr2	StringTie	exon	227536625	227536704	1000	+	.	gene_id "MSTRG.106890"; transcript_id "MSTRG.106890.30"; exon_number "8";
chr2	StringTie	exon	227536901	227536993	1000	+	.	gene_id "MSTRG.106890"; transcript_id "MSTRG.106890.30"; exon_number "9";
chr2	StringTie	exon	227551959	227552117	1000	+	.	gene_id "MSTRG.106890"; transcript_id "MSTRG.106890.30"; exon_number "10";
chr2	StringTie	exon	227553704	227553795	1000	+	.	gene_id "MSTRG.106890"; transcript_id "MSTRG.106890.30"; exon_number "11";
chr2	StringTie	exon	227554436	227561561	1000	+	.	gene_id "MSTRG.106890"; transcript_id "MSTRG.106890.30"; exon_number "12";
chr2	StringTie	exon	227565422	227567468	1000	+	.	gene_id "MSTRG.106890"; transcript_id "MSTRG.106890.30"; exon_number "13";
chr2	StringTie	transcript	227471235	227567977	1000	+	.	gene_id "MSTRG.106890"; transcript_id "MSTRG.106890.4";
chr2	StringTie	exon	227471235	227471413	1000	+	.	gene_id "MSTRG.106890"; transcript_id "MSTRG.106890.4"; exon_number "1";
chr2	StringTie	exon	227472034	227472588	1000	+	.	gene_id "MSTRG.106890"; transcript_id "MSTRG.106890.4"; exon_number "2";
chr2	StringTie	exon	227491547	227491640	1000	+	.	gene_id "MSTRG.106890"; transcript_id "MSTRG.106890.4"; exon_number "3";
chr2	StringTie	exon	227519948	227520063	1000	+	.	gene_id "MSTRG.106890"; transcript_id "MSTRG.106890.4"; exon_number "4";
chr2	StringTie	exon	227523763	227523925	1000	+	.	gene_id "MSTRG.106890"; transcript_id "MSTRG.106890.4"; exon_number "5";
chr2	StringTie	exon	227524762	227524915	1000	+	.	gene_id "MSTRG.106890"; transcript_id "MSTRG.106890.4"; exon_number "6";
chr2	StringTie	exon	227531091	227531210	1000	+	.	gene_id "MSTRG.106890"; transcript_id "MSTRG.106890.4"; exon_number "7";
chr2	StringTie	exon	227533549	227533758	1000	+	.	gene_id "MSTRG.106890"; transcript_id "MSTRG.106890.4"; exon_number "8";
chr2	StringTie	exon	227534845	227535025	1000	+	.	gene_id "MSTRG.106890"; transcript_id "MSTRG.106890.4"; exon_number "9";
chr2	StringTie	exon	227536625	227536704	1000	+	.	gene_id "MSTRG.106890"; transcript_id "MSTRG.106890.4"; exon_number "10";
chr2	StringTie	exon	227536901	227536993	1000	+	.	gene_id "MSTRG.106890"; transcript_id "MSTRG.106890.4"; exon_number "11";
chr2	StringTie	exon	227551959	227552117	1000	+	.	gene_id "MSTRG.106890"; transcript_id "MSTRG.106890.4"; exon_number "12";
chr2	StringTie	exon	227553704	227553795	1000	+	.	gene_id "MSTRG.106890"; transcript_id "MSTRG.106890.4"; exon_number "13";
chr2	StringTie	exon	227554436	227567977	1000	+	.	gene_id "MSTRG.106890"; transcript_id "MSTRG.106890.4"; exon_number "14";
chr2	StringTie	transcript	227471419	227564108	1000	+	.	gene_id "MSTRG.106890"; transcript_id "MSTRG.106890.5";
chr2	StringTie	exon	227471419	227471543	1000	+	.	gene_id "MSTRG.106890"; transcript_id "MSTRG.106890.5"; exon_number "1";
chr2	StringTie	exon	227472034	227472588	1000	+	.	gene_id "MSTRG.106890"; transcript_id "MSTRG.106890.5"; exon_number "2";
chr2	StringTie	exon	227491547	227491640	1000	+	.	gene_id "MSTRG.106890"; transcript_id "MSTRG.106890.5"; exon_number "3";
chr2	StringTie	exon	227519948	227520063	1000	+	.	gene_id "MSTRG.106890"; transcript_id "MSTRG.106890.5"; exon_number "4";
chr2	StringTie	exon	227523763	227523925	1000	+	.	gene_id "MSTRG.106890"; transcript_id "MSTRG.106890.5"; exon_number "5";
chr2	StringTie	exon	227524762	227524915	1000	+	.	gene_id "MSTRG.106890"; transcript_id "MSTRG.106890.5"; exon_number "6";
chr2	StringTie	exon	227531091	227531210	1000	+	.	gene_id "MSTRG.106890"; transcript_id "MSTRG.106890.5"; exon_number "7";
chr2	StringTie	exon	227533549	227533758	1000	+	.	gene_id "MSTRG.106890"; transcript_id "MSTRG.106890.5"; exon_number "8";
chr2	StringTie	exon	227534845	227535025	1000	+	.	gene_id "MSTRG.106890"; transcript_id "MSTRG.106890.5"; exon_number "9";
chr2	StringTie	exon	227536625	227536704	1000	+	.	gene_id "MSTRG.106890"; transcript_id "MSTRG.106890.5"; exon_number "10";
chr2	StringTie	exon	227536901	227536993	1000	+	.	gene_id "MSTRG.106890"; transcript_id "MSTRG.106890.5"; exon_number "11";
chr2	StringTie	exon	227551959	227552117	1000	+	.	gene_id "MSTRG.106890"; transcript_id "MSTRG.106890.5"; exon_number "12";
chr2	StringTie	exon	227553710	227553795	1000	+	.	gene_id "MSTRG.106890"; transcript_id "MSTRG.106890.5"; exon_number "13";
chr2	StringTie	exon	227554436	227564108	1000	+	.	gene_id "MSTRG.106890"; transcript_id "MSTRG.106890.5"; exon_number "14";
chr2	StringTie	transcript	227471630	227569362	1000	+	.	gene_id "MSTRG.106890"; transcript_id "MSTRG.106890.6";
chr2	StringTie	exon	227471630	227472588	1000	+	.	gene_id "MSTRG.106890"; transcript_id "MSTRG.106890.6"; exon_number "1";
chr2	StringTie	exon	227491547	227491640	1000	+	.	gene_id "MSTRG.106890"; transcript_id "MSTRG.106890.6"; exon_number "2";
chr2	StringTie	exon	227513849	227514112	1000	+	.	gene_id "MSTRG.106890"; transcript_id "MSTRG.106890.6"; exon_number "3";
chr2	StringTie	exon	227519948	227520063	1000	+	.	gene_id "MSTRG.106890"; transcript_id "MSTRG.106890.6"; exon_number "4";
chr2	StringTie	exon	227523763	227523925	1000	+	.	gene_id "MSTRG.106890"; transcript_id "MSTRG.106890.6"; exon_number "5";
chr2	StringTie	exon	227524762	227524915	1000	+	.	gene_id "MSTRG.106890"; transcript_id "MSTRG.106890.6"; exon_number "6";
chr2	StringTie	exon	227531091	227531210	1000	+	.	gene_id "MSTRG.106890"; transcript_id "MSTRG.106890.6"; exon_number "7";
chr2	StringTie	exon	227533549	227533758	1000	+	.	gene_id "MSTRG.106890"; transcript_id "MSTRG.106890.6"; exon_number "8";
chr2	StringTie	exon	227534845	227535025	1000	+	.	gene_id "MSTRG.106890"; transcript_id "MSTRG.106890.6"; exon_number "9";
chr2	StringTie	exon	227536625	227536704	1000	+	.	gene_id "MSTRG.106890"; transcript_id "MSTRG.106890.6"; exon_number "10";
chr2	StringTie	exon	227536901	227536993	1000	+	.	gene_id "MSTRG.106890"; transcript_id "MSTRG.106890.6"; exon_number "11";
chr2	StringTie	exon	227551959	227552117	1000	+	.	gene_id "MSTRG.106890"; transcript_id "MSTRG.106890.6"; exon_number "12";
chr2	StringTie	exon	227553704	227553795	1000	+	.	gene_id "MSTRG.106890"; transcript_id "MSTRG.106890.6"; exon_number "13";
chr2	StringTie	exon	227554436	227569362	1000	+	.	gene_id "MSTRG.106890"; transcript_id "MSTRG.106890.6"; exon_number "14";
chr2	StringTie	transcript	227471948	227561731	1000	+	.	gene_id "MSTRG.106890"; transcript_id "MSTRG.106890.7";
chr2	StringTie	exon	227471948	227472588	1000	+	.	gene_id "MSTRG.106890"; transcript_id "MSTRG.106890.7"; exon_number "1";
chr2	StringTie	exon	227491547	227491640	1000	+	.	gene_id "MSTRG.106890"; transcript_id "MSTRG.106890.7"; exon_number "2";
chr2	StringTie	exon	227519948	227520063	1000	+	.	gene_id "MSTRG.106890"; transcript_id "MSTRG.106890.7"; exon_number "3";
chr2	StringTie	exon	227523763	227523925	1000	+	.	gene_id "MSTRG.106890"; transcript_id "MSTRG.106890.7"; exon_number "4";
chr2	StringTie	exon	227524762	227524915	1000	+	.	gene_id "MSTRG.106890"; transcript_id "MSTRG.106890.7"; exon_number "5";
chr2	StringTie	exon	227531091	227531210	1000	+	.	gene_id "MSTRG.106890"; transcript_id "MSTRG.106890.7"; exon_number "6";
chr2	StringTie	exon	227533549	227533758	1000	+	.	gene_id "MSTRG.106890"; transcript_id "MSTRG.106890.7"; exon_number "7";
chr2	StringTie	exon	227534845	227535025	1000	+	.	gene_id "MSTRG.106890"; transcript_id "MSTRG.106890.7"; exon_number "8";
chr2	StringTie	exon	227536625	227536704	1000	+	.	gene_id "MSTRG.106890"; transcript_id "MSTRG.106890.7"; exon_number "9";
chr2	StringTie	exon	227536901	227536993	1000	+	.	gene_id "MSTRG.106890"; transcript_id "MSTRG.106890.7"; exon_number "10";
chr2	StringTie	exon	227550059	227550106	1000	+	.	gene_id "MSTRG.106890"; transcript_id "MSTRG.106890.7"; exon_number "11";
chr2	StringTie	exon	227551959	227552117	1000	+	.	gene_id "MSTRG.106890"; transcript_id "MSTRG.106890.7"; exon_number "12";
chr2	StringTie	exon	227553704	227553795	1000	+	.	gene_id "MSTRG.106890"; transcript_id "MSTRG.106890.7"; exon_number "13";
chr2	StringTie	exon	227554436	227561731	1000	+	.	gene_id "MSTRG.106890"; transcript_id "MSTRG.106890.7"; exon_number "14";
chr2	StringTie	transcript	227472108	227569395	1000	+	.	gene_id "MSTRG.106890"; transcript_id "MSTRG.106890.8";
chr2	StringTie	exon	227472108	227472588	1000	+	.	gene_id "MSTRG.106890"; transcript_id "MSTRG.106890.8"; exon_number "1";
chr2	StringTie	exon	227491547	227491640	1000	+	.	gene_id "MSTRG.106890"; transcript_id "MSTRG.106890.8"; exon_number "2";
chr2	StringTie	exon	227513978	227514112	1000	+	.	gene_id "MSTRG.106890"; transcript_id "MSTRG.106890.8"; exon_number "3";
chr2	StringTie	exon	227519948	227520063	1000	+	.	gene_id "MSTRG.106890"; transcript_id "MSTRG.106890.8"; exon_number "4";
chr2	StringTie	exon	227523763	227523925	1000	+	.	gene_id "MSTRG.106890"; transcript_id "MSTRG.106890.8"; exon_number "5";
chr2	StringTie	exon	227524762	227524915	1000	+	.	gene_id "MSTRG.106890"; transcript_id "MSTRG.106890.8"; exon_number "6";
chr2	StringTie	exon	227531091	227531210	1000	+	.	gene_id "MSTRG.106890"; transcript_id "MSTRG.106890.8"; exon_number "7";
chr2	StringTie	exon	227533549	227533758	1000	+	.	gene_id "MSTRG.106890"; transcript_id "MSTRG.106890.8"; exon_number "8";
chr2	StringTie	exon	227534845	227535025	1000	+	.	gene_id "MSTRG.106890"; transcript_id "MSTRG.106890.8"; exon_number "9";
chr2	StringTie	exon	227536625	227536704	1000	+	.	gene_id "MSTRG.106890"; transcript_id "MSTRG.106890.8"; exon_number "10";
chr2	StringTie	exon	227536901	227536993	1000	+	.	gene_id "MSTRG.106890"; transcript_id "MSTRG.106890.8"; exon_number "11";
chr2	StringTie	exon	227551959	227552117	1000	+	.	gene_id "MSTRG.106890"; transcript_id "MSTRG.106890.8"; exon_number "12";
chr2	StringTie	exon	227553704	227553795	1000	+	.	gene_id "MSTRG.106890"; transcript_id "MSTRG.106890.8"; exon_number "13";
chr2	StringTie	exon	227554436	227569395	1000	+	.	gene_id "MSTRG.106890"; transcript_id "MSTRG.106890.8"; exon_number "14";
chr2	StringTie	transcript	227472119	227561859	1000	+	.	gene_id "MSTRG.106890"; transcript_id "MSTRG.106890.9";
chr2	StringTie	exon	227472119	227472588	1000	+	.	gene_id "MSTRG.106890"; transcript_id "MSTRG.106890.9"; exon_number "1";
chr2	StringTie	exon	227491547	227491640	1000	+	.	gene_id "MSTRG.106890"; transcript_id "MSTRG.106890.9"; exon_number "2";
chr2	StringTie	exon	227510727	227510864	1000	+	.	gene_id "MSTRG.106890"; transcript_id "MSTRG.106890.9"; exon_number "3";
chr2	StringTie	exon	227519948	227520063	1000	+	.	gene_id "MSTRG.106890"; transcript_id "MSTRG.106890.9"; exon_number "4";
chr2	StringTie	exon	227523763	227523925	1000	+	.	gene_id "MSTRG.106890"; transcript_id "MSTRG.106890.9"; exon_number "5";
chr2	StringTie	exon	227524762	227524915	1000	+	.	gene_id "MSTRG.106890"; transcript_id "MSTRG.106890.9"; exon_number "6";
chr2	StringTie	exon	227531091	227531210	1000	+	.	gene_id "MSTRG.106890"; transcript_id "MSTRG.106890.9"; exon_number "7";
chr2	StringTie	exon	227533549	227533758	1000	+	.	gene_id "MSTRG.106890"; transcript_id "MSTRG.106890.9"; exon_number "8";
chr2	StringTie	exon	227534845	227535025	1000	+	.	gene_id "MSTRG.106890"; transcript_id "MSTRG.106890.9"; exon_number "9";
chr2	StringTie	exon	227536625	227536704	1000	+	.	gene_id "MSTRG.106890"; transcript_id "MSTRG.106890.9"; exon_number "10";
chr2	StringTie	exon	227536901	227536993	1000	+	.	gene_id "MSTRG.106890"; transcript_id "MSTRG.106890.9"; exon_number "11";
chr2	StringTie	exon	227551959	227552117	1000	+	.	gene_id "MSTRG.106890"; transcript_id "MSTRG.106890.9"; exon_number "12";
chr2	StringTie	exon	227553704	227553795	1000	+	.	gene_id "MSTRG.106890"; transcript_id "MSTRG.106890.9"; exon_number "13";
chr2	StringTie	exon	227554436	227561859	1000	+	.	gene_id "MSTRG.106890"; transcript_id "MSTRG.106890.9"; exon_number "14";
chr2	StringTie	transcript	227723874	227729030	1000	+	.	gene_id "MSTRG.106891"; transcript_id "MSTRG.106891.1";
chr2	StringTie	exon	227723874	227724808	1000	+	.	gene_id "MSTRG.106891"; transcript_id "MSTRG.106891.1"; exon_number "1";
chr2	StringTie	exon	227725185	227725210	1000	+	.	gene_id "MSTRG.106891"; transcript_id "MSTRG.106891.1"; exon_number "2";
chr2	StringTie	exon	227727445	227727562	1000	+	.	gene_id "MSTRG.106891"; transcript_id "MSTRG.106891.1"; exon_number "3";
chr2	StringTie	exon	227728702	227729030	1000	+	.	gene_id "MSTRG.106891"; transcript_id "MSTRG.106891.1"; exon_number "4";
chr2	StringTie	transcript	227724559	227729011	1000	+	.	gene_id "MSTRG.106891"; transcript_id "MSTRG.106891.2";
chr2	StringTie	exon	227724559	227724808	1000	+	.	gene_id "MSTRG.106891"; transcript_id "MSTRG.106891.2"; exon_number "1";
chr2	StringTie	exon	227725185	227725210	1000	+	.	gene_id "MSTRG.106891"; transcript_id "MSTRG.106891.2"; exon_number "2";
chr2	StringTie	exon	227728702	227729011	1000	+	.	gene_id "MSTRG.106891"; transcript_id "MSTRG.106891.2"; exon_number "3";
chr2	StringTie	transcript	227735188	227735561	1000	.	.	gene_id "MSTRG.106892"; transcript_id "MSTRG.106892.1";
chr2	StringTie	exon	227735188	227735561	1000	.	.	gene_id "MSTRG.106892"; transcript_id "MSTRG.106892.1"; exon_number "1";
chr2	StringTie	transcript	227739777	227741774	1000	.	.	gene_id "MSTRG.106893"; transcript_id "MSTRG.106893.1";
chr2	StringTie	exon	227739777	227741774	1000	.	.	gene_id "MSTRG.106893"; transcript_id "MSTRG.106893.1"; exon_number "1";
chr2	StringTie	transcript	227745933	227747074	1000	.	.	gene_id "MSTRG.106894"; transcript_id "MSTRG.106894.1";
chr2	StringTie	exon	227745933	227747074	1000	.	.	gene_id "MSTRG.106894"; transcript_id "MSTRG.106894.1"; exon_number "1";
chr2	StringTie	transcript	227748695	227749389	1000	.	.	gene_id "MSTRG.106895"; transcript_id "MSTRG.106895.1";
chr2	StringTie	exon	227748695	227749389	1000	.	.	gene_id "MSTRG.106895"; transcript_id "MSTRG.106895.1"; exon_number "1";
chr2	StringTie	transcript	227752913	227753190	1000	.	.	gene_id "MSTRG.106896"; transcript_id "MSTRG.106896.1";
chr2	StringTie	exon	227752913	227753190	1000	.	.	gene_id "MSTRG.106896"; transcript_id "MSTRG.106896.1"; exon_number "1";
chr2	StringTie	transcript	227753532	227753754	1000	.	.	gene_id "MSTRG.106897"; transcript_id "MSTRG.106897.1";
chr2	StringTie	exon	227753532	227753754	1000	.	.	gene_id "MSTRG.106897"; transcript_id "MSTRG.106897.1"; exon_number "1";
chr2	StringTie	transcript	227754551	227754774	1000	.	.	gene_id "MSTRG.106898"; transcript_id "MSTRG.106898.1";
chr2	StringTie	exon	227754551	227754774	1000	.	.	gene_id "MSTRG.106898"; transcript_id "MSTRG.106898.1"; exon_number "1";
chr2	StringTie	transcript	227759046	227759814	1000	.	.	gene_id "MSTRG.106899"; transcript_id "MSTRG.106899.1";
chr2	StringTie	exon	227759046	227759814	1000	.	.	gene_id "MSTRG.106899"; transcript_id "MSTRG.106899.1"; exon_number "1";
chr1	StringTie	transcript	13559773	13560002	1000	.	.	gene_id "MSTRG.1069"; transcript_id "MSTRG.1069.1";
chr1	StringTie	exon	13559773	13560002	1000	.	.	gene_id "MSTRG.1069"; transcript_id "MSTRG.1069.1"; exon_number "1";
chr1	StringTie	transcript	154292368	154292577	1000	.	.	gene_id "MSTRG.10690"; transcript_id "MSTRG.10690.1";
chr1	StringTie	exon	154292368	154292577	1000	.	.	gene_id "MSTRG.10690"; transcript_id "MSTRG.10690.1"; exon_number "1";
chr2	StringTie	transcript	227763052	227763152	1000	-	.	gene_id "MSTRG.106900"; transcript_id "ENST00000516537"; gene_name "RNA5SP121"; ref_gene_id "ENSG00000252346";
chr2	StringTie	exon	227763052	227763152	1000	-	.	gene_id "MSTRG.106900"; transcript_id "ENST00000516537"; exon_number "1"; gene_name "RNA5SP121"; ref_gene_id "ENSG00000252346";
chr2	StringTie	transcript	227763645	227765531	1000	.	.	gene_id "MSTRG.106901"; transcript_id "MSTRG.106901.1";
chr2	StringTie	exon	227763645	227765531	1000	.	.	gene_id "MSTRG.106901"; transcript_id "MSTRG.106901.1"; exon_number "1";
chr2	StringTie	transcript	227768938	227769941	1000	.	.	gene_id "MSTRG.106902"; transcript_id "MSTRG.106902.1";
chr2	StringTie	exon	227768938	227769941	1000	.	.	gene_id "MSTRG.106902"; transcript_id "MSTRG.106902.1"; exon_number "1";
chr2	StringTie	transcript	227772908	227773616	1000	.	.	gene_id "MSTRG.106903"; transcript_id "MSTRG.106903.1";
chr2	StringTie	exon	227772908	227773616	1000	.	.	gene_id "MSTRG.106903"; transcript_id "MSTRG.106903.1"; exon_number "1";
chr2	StringTie	transcript	227775298	227783199	1000	-	.	gene_id "MSTRG.106904"; transcript_id "MSTRG.106904.1";
chr2	StringTie	exon	227775298	227775465	1000	-	.	gene_id "MSTRG.106904"; transcript_id "MSTRG.106904.1"; exon_number "1";
chr2	StringTie	exon	227783101	227783199	1000	-	.	gene_id "MSTRG.106904"; transcript_id "MSTRG.106904.1"; exon_number "2";
chr2	StringTie	transcript	227777065	227777284	1000	.	.	gene_id "MSTRG.106905"; transcript_id "MSTRG.106905.1";
chr2	StringTie	exon	227777065	227777284	1000	.	.	gene_id "MSTRG.106905"; transcript_id "MSTRG.106905.1"; exon_number "1";
chr2	StringTie	transcript	227777679	227778121	1000	.	.	gene_id "MSTRG.106906"; transcript_id "MSTRG.106906.1";
chr2	StringTie	exon	227777679	227778121	1000	.	.	gene_id "MSTRG.106906"; transcript_id "MSTRG.106906.1"; exon_number "1";
chr2	StringTie	transcript	227778510	227778735	1000	-	.	gene_id "MSTRG.106907"; transcript_id "ENST00000454064"; gene_name "SNRPGP8"; ref_gene_id "ENSG00000226718";
chr2	StringTie	exon	227778510	227778735	1000	-	.	gene_id "MSTRG.106907"; transcript_id "ENST00000454064"; exon_number "1"; gene_name "SNRPGP8"; ref_gene_id "ENSG00000226718";
chr2	StringTie	transcript	227813854	227817534	1000	+	.	gene_id "MSTRG.106908"; transcript_id "ENST00000358813"; gene_name "CCL20"; ref_gene_id "ENSG00000115009";
chr2	StringTie	exon	227813854	227813987	1000	+	.	gene_id "MSTRG.106908"; transcript_id "ENST00000358813"; exon_number "1"; gene_name "CCL20"; ref_gene_id "ENSG00000115009";
chr2	StringTie	exon	227815454	227815568	1000	+	.	gene_id "MSTRG.106908"; transcript_id "ENST00000358813"; exon_number "2"; gene_name "CCL20"; ref_gene_id "ENSG00000115009";
chr2	StringTie	exon	227816307	227816384	1000	+	.	gene_id "MSTRG.106908"; transcript_id "ENST00000358813"; exon_number "3"; gene_name "CCL20"; ref_gene_id "ENSG00000115009";
chr2	StringTie	exon	227817062	227817534	1000	+	.	gene_id "MSTRG.106908"; transcript_id "ENST00000358813"; exon_number "4"; gene_name "CCL20"; ref_gene_id "ENSG00000115009";
chr2	StringTie	transcript	227813842	227817564	1000	+	.	gene_id "MSTRG.106908"; transcript_id "ENST00000409189"; gene_name "CCL20"; ref_gene_id "ENSG00000115009";
chr2	StringTie	exon	227813842	227813987	1000	+	.	gene_id "MSTRG.106908"; transcript_id "ENST00000409189"; exon_number "1"; gene_name "CCL20"; ref_gene_id "ENSG00000115009";
chr2	StringTie	exon	227815457	227815568	1000	+	.	gene_id "MSTRG.106908"; transcript_id "ENST00000409189"; exon_number "2"; gene_name "CCL20"; ref_gene_id "ENSG00000115009";
chr2	StringTie	exon	227816307	227816384	1000	+	.	gene_id "MSTRG.106908"; transcript_id "ENST00000409189"; exon_number "3"; gene_name "CCL20"; ref_gene_id "ENSG00000115009";
chr2	StringTie	exon	227817062	227817564	1000	+	.	gene_id "MSTRG.106908"; transcript_id "ENST00000409189"; exon_number "4"; gene_name "CCL20"; ref_gene_id "ENSG00000115009";
chr2	StringTie	transcript	227801840	227804705	1000	+	.	gene_id "MSTRG.106908"; transcript_id "ENST00000411678"; gene_name "AC073065.3"; ref_gene_id "ENSG00000229172";
chr2	StringTie	exon	227801840	227804705	1000	+	.	gene_id "MSTRG.106908"; transcript_id "ENST00000411678"; exon_number "1"; gene_name "AC073065.3"; ref_gene_id "ENSG00000229172";
chr2	StringTie	transcript	227815369	227817463	1000	+	.	gene_id "MSTRG.106908"; transcript_id "ENST00000473642"; gene_name "CCL20"; ref_gene_id "ENSG00000115009";
chr2	StringTie	exon	227815369	227815568	1000	+	.	gene_id "MSTRG.106908"; transcript_id "ENST00000473642"; exon_number "1"; gene_name "CCL20"; ref_gene_id "ENSG00000115009";
chr2	StringTie	exon	227816307	227816384	1000	+	.	gene_id "MSTRG.106908"; transcript_id "ENST00000473642"; exon_number "2"; gene_name "CCL20"; ref_gene_id "ENSG00000115009";
chr2	StringTie	exon	227817062	227817463	1000	+	.	gene_id "MSTRG.106908"; transcript_id "ENST00000473642"; exon_number "3"; gene_name "CCL20"; ref_gene_id "ENSG00000115009";
chr2	StringTie	transcript	227813843	227815984	1000	+	.	gene_id "MSTRG.106908"; transcript_id "ENST00000489160"; gene_name "CCL20"; ref_gene_id "ENSG00000115009";
chr2	StringTie	exon	227813843	227813987	1000	+	.	gene_id "MSTRG.106908"; transcript_id "ENST00000489160"; exon_number "1"; gene_name "CCL20"; ref_gene_id "ENSG00000115009";
chr2	StringTie	exon	227815457	227815984	1000	+	.	gene_id "MSTRG.106908"; transcript_id "ENST00000489160"; exon_number "2"; gene_name "CCL20"; ref_gene_id "ENSG00000115009";
chr2	StringTie	transcript	227779975	227818264	1000	+	.	gene_id "MSTRG.106908"; transcript_id "MSTRG.106908.1";
chr2	StringTie	exon	227779975	227781600	1000	+	.	gene_id "MSTRG.106908"; transcript_id "MSTRG.106908.1"; exon_number "1";
chr2	StringTie	exon	227803155	227803228	1000	+	.	gene_id "MSTRG.106908"; transcript_id "MSTRG.106908.1"; exon_number "2";
chr2	StringTie	exon	227805642	227805969	1000	+	.	gene_id "MSTRG.106908"; transcript_id "MSTRG.106908.1"; exon_number "3";
chr2	StringTie	exon	227806434	227806569	1000	+	.	gene_id "MSTRG.106908"; transcript_id "MSTRG.106908.1"; exon_number "4";
chr2	StringTie	exon	227813822	227813987	1000	+	.	gene_id "MSTRG.106908"; transcript_id "MSTRG.106908.1"; exon_number "5";
chr2	StringTie	exon	227815457	227815568	1000	+	.	gene_id "MSTRG.106908"; transcript_id "MSTRG.106908.1"; exon_number "6";
chr2	StringTie	exon	227816307	227816384	1000	+	.	gene_id "MSTRG.106908"; transcript_id "MSTRG.106908.1"; exon_number "7";
chr2	StringTie	exon	227817062	227818264	1000	+	.	gene_id "MSTRG.106908"; transcript_id "MSTRG.106908.1"; exon_number "8";
chr2	StringTie	transcript	227805258	227817584	1000	+	.	gene_id "MSTRG.106908"; transcript_id "MSTRG.106908.10";
chr2	StringTie	exon	227805258	227805392	1000	+	.	gene_id "MSTRG.106908"; transcript_id "MSTRG.106908.10"; exon_number "1";
chr2	StringTie	exon	227805642	227806227	1000	+	.	gene_id "MSTRG.106908"; transcript_id "MSTRG.106908.10"; exon_number "2";
chr2	StringTie	exon	227806430	227806569	1000	+	.	gene_id "MSTRG.106908"; transcript_id "MSTRG.106908.10"; exon_number "3";
chr2	StringTie	exon	227813822	227813987	1000	+	.	gene_id "MSTRG.106908"; transcript_id "MSTRG.106908.10"; exon_number "4";
chr2	StringTie	exon	227815457	227815568	1000	+	.	gene_id "MSTRG.106908"; transcript_id "MSTRG.106908.10"; exon_number "5";
chr2	StringTie	exon	227816307	227816384	1000	+	.	gene_id "MSTRG.106908"; transcript_id "MSTRG.106908.10"; exon_number "6";
chr2	StringTie	exon	227817062	227817584	1000	+	.	gene_id "MSTRG.106908"; transcript_id "MSTRG.106908.10"; exon_number "7";
chr2	StringTie	transcript	227805258	227818274	1000	+	.	gene_id "MSTRG.106908"; transcript_id "MSTRG.106908.11";
chr2	StringTie	exon	227805258	227805392	1000	+	.	gene_id "MSTRG.106908"; transcript_id "MSTRG.106908.11"; exon_number "1";
chr2	StringTie	exon	227805642	227805969	1000	+	.	gene_id "MSTRG.106908"; transcript_id "MSTRG.106908.11"; exon_number "2";
chr2	StringTie	exon	227806430	227806569	1000	+	.	gene_id "MSTRG.106908"; transcript_id "MSTRG.106908.11"; exon_number "3";
chr2	StringTie	exon	227813822	227813987	1000	+	.	gene_id "MSTRG.106908"; transcript_id "MSTRG.106908.11"; exon_number "4";
chr2	StringTie	exon	227815454	227815568	1000	+	.	gene_id "MSTRG.106908"; transcript_id "MSTRG.106908.11"; exon_number "5";
chr2	StringTie	exon	227816307	227816384	1000	+	.	gene_id "MSTRG.106908"; transcript_id "MSTRG.106908.11"; exon_number "6";
chr2	StringTie	exon	227817062	227818274	1000	+	.	gene_id "MSTRG.106908"; transcript_id "MSTRG.106908.11"; exon_number "7";
chr2	StringTie	transcript	227805258	227817564	1000	+	.	gene_id "MSTRG.106908"; transcript_id "MSTRG.106908.12";
chr2	StringTie	exon	227805258	227805316	1000	+	.	gene_id "MSTRG.106908"; transcript_id "MSTRG.106908.12"; exon_number "1";
chr2	StringTie	exon	227805642	227805969	1000	+	.	gene_id "MSTRG.106908"; transcript_id "MSTRG.106908.12"; exon_number "2";
chr2	StringTie	exon	227806434	227806569	1000	+	.	gene_id "MSTRG.106908"; transcript_id "MSTRG.106908.12"; exon_number "3";
chr2	StringTie	exon	227813822	227813987	1000	+	.	gene_id "MSTRG.106908"; transcript_id "MSTRG.106908.12"; exon_number "4";
chr2	StringTie	exon	227815457	227815568	1000	+	.	gene_id "MSTRG.106908"; transcript_id "MSTRG.106908.12"; exon_number "5";
chr2	StringTie	exon	227816307	227816384	1000	+	.	gene_id "MSTRG.106908"; transcript_id "MSTRG.106908.12"; exon_number "6";
chr2	StringTie	exon	227817062	227817564	1000	+	.	gene_id "MSTRG.106908"; transcript_id "MSTRG.106908.12"; exon_number "7";
chr2	StringTie	transcript	227805463	227817574	1000	+	.	gene_id "MSTRG.106908"; transcript_id "MSTRG.106908.13";
chr2	StringTie	exon	227805463	227805969	1000	+	.	gene_id "MSTRG.106908"; transcript_id "MSTRG.106908.13"; exon_number "1";
chr2	StringTie	exon	227806430	227806569	1000	+	.	gene_id "MSTRG.106908"; transcript_id "MSTRG.106908.13"; exon_number "2";
chr2	StringTie	exon	227815454	227815568	1000	+	.	gene_id "MSTRG.106908"; transcript_id "MSTRG.106908.13"; exon_number "3";
chr2	StringTie	exon	227816307	227816384	1000	+	.	gene_id "MSTRG.106908"; transcript_id "MSTRG.106908.13"; exon_number "4";
chr2	StringTie	exon	227817062	227817574	1000	+	.	gene_id "MSTRG.106908"; transcript_id "MSTRG.106908.13"; exon_number "5";
chr2	StringTie	transcript	227805482	227817635	1000	+	.	gene_id "MSTRG.106908"; transcript_id "MSTRG.106908.14";
chr2	StringTie	exon	227805482	227806227	1000	+	.	gene_id "MSTRG.106908"; transcript_id "MSTRG.106908.14"; exon_number "1";
chr2	StringTie	exon	227813822	227813987	1000	+	.	gene_id "MSTRG.106908"; transcript_id "MSTRG.106908.14"; exon_number "2";
chr2	StringTie	exon	227815454	227815568	1000	+	.	gene_id "MSTRG.106908"; transcript_id "MSTRG.106908.14"; exon_number "3";
chr2	StringTie	exon	227816307	227816384	1000	+	.	gene_id "MSTRG.106908"; transcript_id "MSTRG.106908.14"; exon_number "4";
chr2	StringTie	exon	227817062	227817635	1000	+	.	gene_id "MSTRG.106908"; transcript_id "MSTRG.106908.14"; exon_number "5";
chr2	StringTie	transcript	227805633	227817683	1000	+	.	gene_id "MSTRG.106908"; transcript_id "MSTRG.106908.15";
chr2	StringTie	exon	227805633	227805969	1000	+	.	gene_id "MSTRG.106908"; transcript_id "MSTRG.106908.15"; exon_number "1";
chr2	StringTie	exon	227806434	227806569	1000	+	.	gene_id "MSTRG.106908"; transcript_id "MSTRG.106908.15"; exon_number "2";
chr2	StringTie	exon	227815457	227815568	1000	+	.	gene_id "MSTRG.106908"; transcript_id "MSTRG.106908.15"; exon_number "3";
chr2	StringTie	exon	227816307	227816384	1000	+	.	gene_id "MSTRG.106908"; transcript_id "MSTRG.106908.15"; exon_number "4";
chr2	StringTie	exon	227817062	227817683	1000	+	.	gene_id "MSTRG.106908"; transcript_id "MSTRG.106908.15"; exon_number "5";
chr2	StringTie	transcript	227805722	227817574	1000	+	.	gene_id "MSTRG.106908"; transcript_id "MSTRG.106908.16";
chr2	StringTie	exon	227805722	227805969	1000	+	.	gene_id "MSTRG.106908"; transcript_id "MSTRG.106908.16"; exon_number "1";
chr2	StringTie	exon	227806434	227806502	1000	+	.	gene_id "MSTRG.106908"; transcript_id "MSTRG.106908.16"; exon_number "2";
chr2	StringTie	exon	227813822	227813987	1000	+	.	gene_id "MSTRG.106908"; transcript_id "MSTRG.106908.16"; exon_number "3";
chr2	StringTie	exon	227815454	227815568	1000	+	.	gene_id "MSTRG.106908"; transcript_id "MSTRG.106908.16"; exon_number "4";
chr2	StringTie	exon	227816307	227816384	1000	+	.	gene_id "MSTRG.106908"; transcript_id "MSTRG.106908.16"; exon_number "5";
chr2	StringTie	exon	227817062	227817574	1000	+	.	gene_id "MSTRG.106908"; transcript_id "MSTRG.106908.16"; exon_number "6";
chr2	StringTie	transcript	227805723	227817558	1000	+	.	gene_id "MSTRG.106908"; transcript_id "MSTRG.106908.17";
chr2	StringTie	exon	227805723	227805969	1000	+	.	gene_id "MSTRG.106908"; transcript_id "MSTRG.106908.17"; exon_number "1";
chr2	StringTie	exon	227806434	227806502	1000	+	.	gene_id "MSTRG.106908"; transcript_id "MSTRG.106908.17"; exon_number "2";
chr2	StringTie	exon	227813822	227813987	1000	+	.	gene_id "MSTRG.106908"; transcript_id "MSTRG.106908.17"; exon_number "3";
chr2	StringTie	exon	227815457	227815568	1000	+	.	gene_id "MSTRG.106908"; transcript_id "MSTRG.106908.17"; exon_number "4";
chr2	StringTie	exon	227816307	227816384	1000	+	.	gene_id "MSTRG.106908"; transcript_id "MSTRG.106908.17"; exon_number "5";
chr2	StringTie	exon	227817062	227817558	1000	+	.	gene_id "MSTRG.106908"; transcript_id "MSTRG.106908.17"; exon_number "6";
chr2	StringTie	transcript	227805731	227817574	1000	+	.	gene_id "MSTRG.106908"; transcript_id "MSTRG.106908.18";
chr2	StringTie	exon	227805731	227805969	1000	+	.	gene_id "MSTRG.106908"; transcript_id "MSTRG.106908.18"; exon_number "1";
chr2	StringTie	exon	227806430	227806502	1000	+	.	gene_id "MSTRG.106908"; transcript_id "MSTRG.106908.18"; exon_number "2";
chr2	StringTie	exon	227813822	227813987	1000	+	.	gene_id "MSTRG.106908"; transcript_id "MSTRG.106908.18"; exon_number "3";
chr2	StringTie	exon	227815454	227815568	1000	+	.	gene_id "MSTRG.106908"; transcript_id "MSTRG.106908.18"; exon_number "4";
chr2	StringTie	exon	227816307	227816384	1000	+	.	gene_id "MSTRG.106908"; transcript_id "MSTRG.106908.18"; exon_number "5";
chr2	StringTie	exon	227817062	227817574	1000	+	.	gene_id "MSTRG.106908"; transcript_id "MSTRG.106908.18"; exon_number "6";
chr2	StringTie	transcript	227805759	227817608	1000	+	.	gene_id "MSTRG.106908"; transcript_id "MSTRG.106908.19";
chr2	StringTie	exon	227805759	227805969	1000	+	.	gene_id "MSTRG.106908"; transcript_id "MSTRG.106908.19"; exon_number "1";
chr2	StringTie	exon	227806430	227806569	1000	+	.	gene_id "MSTRG.106908"; transcript_id "MSTRG.106908.19"; exon_number "2";
chr2	StringTie	exon	227815457	227815568	1000	+	.	gene_id "MSTRG.106908"; transcript_id "MSTRG.106908.19"; exon_number "3";
chr2	StringTie	exon	227816307	227816384	1000	+	.	gene_id "MSTRG.106908"; transcript_id "MSTRG.106908.19"; exon_number "4";
chr2	StringTie	exon	227817062	227817608	1000	+	.	gene_id "MSTRG.106908"; transcript_id "MSTRG.106908.19"; exon_number "5";
chr2	StringTie	transcript	227781487	227818386	1000	+	.	gene_id "MSTRG.106908"; transcript_id "MSTRG.106908.2";
chr2	StringTie	exon	227781487	227781600	1000	+	.	gene_id "MSTRG.106908"; transcript_id "MSTRG.106908.2"; exon_number "1";
chr2	StringTie	exon	227803155	227803228	1000	+	.	gene_id "MSTRG.106908"; transcript_id "MSTRG.106908.2"; exon_number "2";
chr2	StringTie	exon	227805642	227805969	1000	+	.	gene_id "MSTRG.106908"; transcript_id "MSTRG.106908.2"; exon_number "3";
chr2	StringTie	exon	227806434	227806569	1000	+	.	gene_id "MSTRG.106908"; transcript_id "MSTRG.106908.2"; exon_number "4";
chr2	StringTie	exon	227813822	227813987	1000	+	.	gene_id "MSTRG.106908"; transcript_id "MSTRG.106908.2"; exon_number "5";
chr2	StringTie	exon	227815454	227815568	1000	+	.	gene_id "MSTRG.106908"; transcript_id "MSTRG.106908.2"; exon_number "6";
chr2	StringTie	exon	227816307	227816384	1000	+	.	gene_id "MSTRG.106908"; transcript_id "MSTRG.106908.2"; exon_number "7";
chr2	StringTie	exon	227817062	227818386	1000	+	.	gene_id "MSTRG.106908"; transcript_id "MSTRG.106908.2"; exon_number "8";
chr2	StringTie	transcript	227805765	227817543	1000	+	.	gene_id "MSTRG.106908"; transcript_id "MSTRG.106908.20";
chr2	StringTie	exon	227805765	227805969	1000	+	.	gene_id "MSTRG.106908"; transcript_id "MSTRG.106908.20"; exon_number "1";
chr2	StringTie	exon	227806430	227806569	1000	+	.	gene_id "MSTRG.106908"; transcript_id "MSTRG.106908.20"; exon_number "2";
chr2	StringTie	exon	227813903	227813987	1000	+	.	gene_id "MSTRG.106908"; transcript_id "MSTRG.106908.20"; exon_number "3";
chr2	StringTie	exon	227815457	227815568	1000	+	.	gene_id "MSTRG.106908"; transcript_id "MSTRG.106908.20"; exon_number "4";
chr2	StringTie	exon	227816307	227816384	1000	+	.	gene_id "MSTRG.106908"; transcript_id "MSTRG.106908.20"; exon_number "5";
chr2	StringTie	exon	227817062	227817543	1000	+	.	gene_id "MSTRG.106908"; transcript_id "MSTRG.106908.20"; exon_number "6";
chr2	StringTie	transcript	227805777	227817756	1000	+	.	gene_id "MSTRG.106908"; transcript_id "MSTRG.106908.21";
chr2	StringTie	exon	227805777	227805969	1000	+	.	gene_id "MSTRG.106908"; transcript_id "MSTRG.106908.21"; exon_number "1";
chr2	StringTie	exon	227813822	227813987	1000	+	.	gene_id "MSTRG.106908"; transcript_id "MSTRG.106908.21"; exon_number "2";
chr2	StringTie	exon	227815457	227815568	1000	+	.	gene_id "MSTRG.106908"; transcript_id "MSTRG.106908.21"; exon_number "3";
chr2	StringTie	exon	227816307	227816384	1000	+	.	gene_id "MSTRG.106908"; transcript_id "MSTRG.106908.21"; exon_number "4";
chr2	StringTie	exon	227817070	227817756	1000	+	.	gene_id "MSTRG.106908"; transcript_id "MSTRG.106908.21"; exon_number "5";
chr2	StringTie	transcript	227806049	227817592	1000	+	.	gene_id "MSTRG.106908"; transcript_id "MSTRG.106908.22";
chr2	StringTie	exon	227806049	227806227	1000	+	.	gene_id "MSTRG.106908"; transcript_id "MSTRG.106908.22"; exon_number "1";
chr2	StringTie	exon	227806434	227806569	1000	+	.	gene_id "MSTRG.106908"; transcript_id "MSTRG.106908.22"; exon_number "2";
chr2	StringTie	exon	227813822	227813987	1000	+	.	gene_id "MSTRG.106908"; transcript_id "MSTRG.106908.22"; exon_number "3";
chr2	StringTie	exon	227815454	227815568	1000	+	.	gene_id "MSTRG.106908"; transcript_id "MSTRG.106908.22"; exon_number "4";
chr2	StringTie	exon	227816307	227816384	1000	+	.	gene_id "MSTRG.106908"; transcript_id "MSTRG.106908.22"; exon_number "5";
chr2	StringTie	exon	227817062	227817592	1000	+	.	gene_id "MSTRG.106908"; transcript_id "MSTRG.106908.22"; exon_number "6";
chr2	StringTie	transcript	227806049	227817584	1000	+	.	gene_id "MSTRG.106908"; transcript_id "MSTRG.106908.23";
chr2	StringTie	exon	227806049	227806135	1000	+	.	gene_id "MSTRG.106908"; transcript_id "MSTRG.106908.23"; exon_number "1";
chr2	StringTie	exon	227806434	227806569	1000	+	.	gene_id "MSTRG.106908"; transcript_id "MSTRG.106908.23"; exon_number "2";
chr2	StringTie	exon	227813822	227813987	1000	+	.	gene_id "MSTRG.106908"; transcript_id "MSTRG.106908.23"; exon_number "3";
chr2	StringTie	exon	227815457	227815568	1000	+	.	gene_id "MSTRG.106908"; transcript_id "MSTRG.106908.23"; exon_number "4";
chr2	StringTie	exon	227816307	227816384	1000	+	.	gene_id "MSTRG.106908"; transcript_id "MSTRG.106908.23"; exon_number "5";
chr2	StringTie	exon	227817062	227817584	1000	+	.	gene_id "MSTRG.106908"; transcript_id "MSTRG.106908.23"; exon_number "6";
chr2	StringTie	transcript	227806071	227817566	1000	+	.	gene_id "MSTRG.106908"; transcript_id "MSTRG.106908.24";
chr2	StringTie	exon	227806071	227806227	1000	+	.	gene_id "MSTRG.106908"; transcript_id "MSTRG.106908.24"; exon_number "1";
chr2	StringTie	exon	227806430	227806569	1000	+	.	gene_id "MSTRG.106908"; transcript_id "MSTRG.106908.24"; exon_number "2";
chr2	StringTie	exon	227813822	227813987	1000	+	.	gene_id "MSTRG.106908"; transcript_id "MSTRG.106908.24"; exon_number "3";
chr2	StringTie	exon	227815454	227815568	1000	+	.	gene_id "MSTRG.106908"; transcript_id "MSTRG.106908.24"; exon_number "4";
chr2	StringTie	exon	227816307	227816384	1000	+	.	gene_id "MSTRG.106908"; transcript_id "MSTRG.106908.24"; exon_number "5";
chr2	StringTie	exon	227817062	227817566	1000	+	.	gene_id "MSTRG.106908"; transcript_id "MSTRG.106908.24"; exon_number "6";
chr2	StringTie	transcript	227806094	227818313	1000	+	.	gene_id "MSTRG.106908"; transcript_id "MSTRG.106908.25";
chr2	StringTie	exon	227806094	227806227	1000	+	.	gene_id "MSTRG.106908"; transcript_id "MSTRG.106908.25"; exon_number "1";
chr2	StringTie	exon	227806434	227806569	1000	+	.	gene_id "MSTRG.106908"; transcript_id "MSTRG.106908.25"; exon_number "2";
chr2	StringTie	exon	227813822	227813987	1000	+	.	gene_id "MSTRG.106908"; transcript_id "MSTRG.106908.25"; exon_number "3";
chr2	StringTie	exon	227815457	227815568	1000	+	.	gene_id "MSTRG.106908"; transcript_id "MSTRG.106908.25"; exon_number "4";
chr2	StringTie	exon	227816307	227816384	1000	+	.	gene_id "MSTRG.106908"; transcript_id "MSTRG.106908.25"; exon_number "5";
chr2	StringTie	exon	227817062	227818313	1000	+	.	gene_id "MSTRG.106908"; transcript_id "MSTRG.106908.25"; exon_number "6";
chr2	StringTie	transcript	227806094	227817582	1000	+	.	gene_id "MSTRG.106908"; transcript_id "MSTRG.106908.26";
chr2	StringTie	exon	227806094	227806135	1000	+	.	gene_id "MSTRG.106908"; transcript_id "MSTRG.106908.26"; exon_number "1";
chr2	StringTie	exon	227806430	227806569	1000	+	.	gene_id "MSTRG.106908"; transcript_id "MSTRG.106908.26"; exon_number "2";
chr2	StringTie	exon	227813822	227813987	1000	+	.	gene_id "MSTRG.106908"; transcript_id "MSTRG.106908.26"; exon_number "3";
chr2	StringTie	exon	227815457	227815568	1000	+	.	gene_id "MSTRG.106908"; transcript_id "MSTRG.106908.26"; exon_number "4";
chr2	StringTie	exon	227816307	227816384	1000	+	.	gene_id "MSTRG.106908"; transcript_id "MSTRG.106908.26"; exon_number "5";
chr2	StringTie	exon	227817062	227817582	1000	+	.	gene_id "MSTRG.106908"; transcript_id "MSTRG.106908.26"; exon_number "6";
chr2	StringTie	transcript	227806105	227817635	1000	+	.	gene_id "MSTRG.106908"; transcript_id "MSTRG.106908.27";
chr2	StringTie	exon	227806105	227806227	1000	+	.	gene_id "MSTRG.106908"; transcript_id "MSTRG.106908.27"; exon_number "1";
chr2	StringTie	exon	227813822	227813987	1000	+	.	gene_id "MSTRG.106908"; transcript_id "MSTRG.106908.27"; exon_number "2";
chr2	StringTie	exon	227815457	227815568	1000	+	.	gene_id "MSTRG.106908"; transcript_id "MSTRG.106908.27"; exon_number "3";
chr2	StringTie	exon	227816307	227816384	1000	+	.	gene_id "MSTRG.106908"; transcript_id "MSTRG.106908.27"; exon_number "4";
chr2	StringTie	exon	227817062	227817635	1000	+	.	gene_id "MSTRG.106908"; transcript_id "MSTRG.106908.27"; exon_number "5";
chr2	StringTie	transcript	227806107	227817566	1000	+	.	gene_id "MSTRG.106908"; transcript_id "MSTRG.106908.28";
chr2	StringTie	exon	227806107	227806135	1000	+	.	gene_id "MSTRG.106908"; transcript_id "MSTRG.106908.28"; exon_number "1";
chr2	StringTie	exon	227806430	227806569	1000	+	.	gene_id "MSTRG.106908"; transcript_id "MSTRG.106908.28"; exon_number "2";
chr2	StringTie	exon	227813822	227813987	1000	+	.	gene_id "MSTRG.106908"; transcript_id "MSTRG.106908.28"; exon_number "3";
chr2	StringTie	exon	227815454	227815568	1000	+	.	gene_id "MSTRG.106908"; transcript_id "MSTRG.106908.28"; exon_number "4";
chr2	StringTie	exon	227816307	227816384	1000	+	.	gene_id "MSTRG.106908"; transcript_id "MSTRG.106908.28"; exon_number "5";
chr2	StringTie	exon	227817062	227817566	1000	+	.	gene_id "MSTRG.106908"; transcript_id "MSTRG.106908.28"; exon_number "6";
chr2	StringTie	transcript	227806107	227817569	1000	+	.	gene_id "MSTRG.106908"; transcript_id "MSTRG.106908.29";
chr2	StringTie	exon	227806107	227806135	1000	+	.	gene_id "MSTRG.106908"; transcript_id "MSTRG.106908.29"; exon_number "1";
chr2	StringTie	exon	227806434	227806569	1000	+	.	gene_id "MSTRG.106908"; transcript_id "MSTRG.106908.29"; exon_number "2";
chr2	StringTie	exon	227813822	227813987	1000	+	.	gene_id "MSTRG.106908"; transcript_id "MSTRG.106908.29"; exon_number "3";
chr2	StringTie	exon	227815454	227815568	1000	+	.	gene_id "MSTRG.106908"; transcript_id "MSTRG.106908.29"; exon_number "4";
chr2	StringTie	exon	227816307	227816384	1000	+	.	gene_id "MSTRG.106908"; transcript_id "MSTRG.106908.29"; exon_number "5";
chr2	StringTie	exon	227817062	227817569	1000	+	.	gene_id "MSTRG.106908"; transcript_id "MSTRG.106908.29"; exon_number "6";
chr2	StringTie	transcript	227801840	227817788	1000	+	.	gene_id "MSTRG.106908"; transcript_id "MSTRG.106908.3";
chr2	StringTie	exon	227801840	227803228	1000	+	.	gene_id "MSTRG.106908"; transcript_id "MSTRG.106908.3"; exon_number "1";
chr2	StringTie	exon	227805642	227805969	1000	+	.	gene_id "MSTRG.106908"; transcript_id "MSTRG.106908.3"; exon_number "2";
chr2	StringTie	exon	227813822	227813987	1000	+	.	gene_id "MSTRG.106908"; transcript_id "MSTRG.106908.3"; exon_number "3";
chr2	StringTie	exon	227815454	227815568	1000	+	.	gene_id "MSTRG.106908"; transcript_id "MSTRG.106908.3"; exon_number "4";
chr2	StringTie	exon	227816307	227816384	1000	+	.	gene_id "MSTRG.106908"; transcript_id "MSTRG.106908.3"; exon_number "5";
chr2	StringTie	exon	227817062	227817788	1000	+	.	gene_id "MSTRG.106908"; transcript_id "MSTRG.106908.3"; exon_number "6";
chr2	StringTie	transcript	227806125	227817546	1000	+	.	gene_id "MSTRG.106908"; transcript_id "MSTRG.106908.30";
chr2	StringTie	exon	227806125	227806227	1000	+	.	gene_id "MSTRG.106908"; transcript_id "MSTRG.106908.30"; exon_number "1";
chr2	StringTie	exon	227806430	227806569	1000	+	.	gene_id "MSTRG.106908"; transcript_id "MSTRG.106908.30"; exon_number "2";
chr2	StringTie	exon	227815454	227815568	1000	+	.	gene_id "MSTRG.106908"; transcript_id "MSTRG.106908.30"; exon_number "3";
chr2	StringTie	exon	227816307	227816384	1000	+	.	gene_id "MSTRG.106908"; transcript_id "MSTRG.106908.30"; exon_number "4";
chr2	StringTie	exon	227817062	227817546	1000	+	.	gene_id "MSTRG.106908"; transcript_id "MSTRG.106908.30"; exon_number "5";
chr2	StringTie	transcript	227809559	227817613	1000	+	.	gene_id "MSTRG.106908"; transcript_id "MSTRG.106908.31";
chr2	StringTie	exon	227809559	227813148	1000	+	.	gene_id "MSTRG.106908"; transcript_id "MSTRG.106908.31"; exon_number "1";
chr2	StringTie	exon	227813822	227813987	1000	+	.	gene_id "MSTRG.106908"; transcript_id "MSTRG.106908.31"; exon_number "2";
chr2	StringTie	exon	227815454	227815568	1000	+	.	gene_id "MSTRG.106908"; transcript_id "MSTRG.106908.31"; exon_number "3";
chr2	StringTie	exon	227816307	227816384	1000	+	.	gene_id "MSTRG.106908"; transcript_id "MSTRG.106908.31"; exon_number "4";
chr2	StringTie	exon	227817062	227817613	1000	+	.	gene_id "MSTRG.106908"; transcript_id "MSTRG.106908.31"; exon_number "5";
chr2	StringTie	transcript	227809890	227817593	1000	+	.	gene_id "MSTRG.106908"; transcript_id "MSTRG.106908.32";
chr2	StringTie	exon	227809890	227810269	1000	+	.	gene_id "MSTRG.106908"; transcript_id "MSTRG.106908.32"; exon_number "1";
chr2	StringTie	exon	227813822	227813987	1000	+	.	gene_id "MSTRG.106908"; transcript_id "MSTRG.106908.32"; exon_number "2";
chr2	StringTie	exon	227815457	227815568	1000	+	.	gene_id "MSTRG.106908"; transcript_id "MSTRG.106908.32"; exon_number "3";
chr2	StringTie	exon	227816307	227816384	1000	+	.	gene_id "MSTRG.106908"; transcript_id "MSTRG.106908.32"; exon_number "4";
chr2	StringTie	exon	227817062	227817593	1000	+	.	gene_id "MSTRG.106908"; transcript_id "MSTRG.106908.32"; exon_number "5";
chr2	StringTie	transcript	227809964	227817611	1000	+	.	gene_id "MSTRG.106908"; transcript_id "MSTRG.106908.33";
chr2	StringTie	exon	227809964	227810222	1000	+	.	gene_id "MSTRG.106908"; transcript_id "MSTRG.106908.33"; exon_number "1";
chr2	StringTie	exon	227813822	227813987	1000	+	.	gene_id "MSTRG.106908"; transcript_id "MSTRG.106908.33"; exon_number "2";
chr2	StringTie	exon	227815457	227815568	1000	+	.	gene_id "MSTRG.106908"; transcript_id "MSTRG.106908.33"; exon_number "3";
chr2	StringTie	exon	227816307	227816384	1000	+	.	gene_id "MSTRG.106908"; transcript_id "MSTRG.106908.33"; exon_number "4";
chr2	StringTie	exon	227817062	227817611	1000	+	.	gene_id "MSTRG.106908"; transcript_id "MSTRG.106908.33"; exon_number "5";
chr2	StringTie	transcript	227810098	227817611	1000	+	.	gene_id "MSTRG.106908"; transcript_id "MSTRG.106908.34";
chr2	StringTie	exon	227810098	227810222	1000	+	.	gene_id "MSTRG.106908"; transcript_id "MSTRG.106908.34"; exon_number "1";
chr2	StringTie	exon	227813822	227813987	1000	+	.	gene_id "MSTRG.106908"; transcript_id "MSTRG.106908.34"; exon_number "2";
chr2	StringTie	exon	227815454	227815568	1000	+	.	gene_id "MSTRG.106908"; transcript_id "MSTRG.106908.34"; exon_number "3";
chr2	StringTie	exon	227816307	227816384	1000	+	.	gene_id "MSTRG.106908"; transcript_id "MSTRG.106908.34"; exon_number "4";
chr2	StringTie	exon	227817062	227817611	1000	+	.	gene_id "MSTRG.106908"; transcript_id "MSTRG.106908.34"; exon_number "5";
chr2	StringTie	transcript	227810182	227817683	1000	+	.	gene_id "MSTRG.106908"; transcript_id "MSTRG.106908.35";
chr2	StringTie	exon	227810182	227810222	1000	+	.	gene_id "MSTRG.106908"; transcript_id "MSTRG.106908.35"; exon_number "1";
chr2	StringTie	exon	227813104	227813148	1000	+	.	gene_id "MSTRG.106908"; transcript_id "MSTRG.106908.35"; exon_number "2";
chr2	StringTie	exon	227813822	227813987	1000	+	.	gene_id "MSTRG.106908"; transcript_id "MSTRG.106908.35"; exon_number "3";
chr2	StringTie	exon	227815457	227815568	1000	+	.	gene_id "MSTRG.106908"; transcript_id "MSTRG.106908.35"; exon_number "4";
chr2	StringTie	exon	227816307	227816384	1000	+	.	gene_id "MSTRG.106908"; transcript_id "MSTRG.106908.35"; exon_number "5";
chr2	StringTie	exon	227817062	227817683	1000	+	.	gene_id "MSTRG.106908"; transcript_id "MSTRG.106908.35"; exon_number "6";
chr2	StringTie	transcript	227810182	227817572	1000	+	.	gene_id "MSTRG.106908"; transcript_id "MSTRG.106908.36";
chr2	StringTie	exon	227810182	227810222	1000	+	.	gene_id "MSTRG.106908"; transcript_id "MSTRG.106908.36"; exon_number "1";
chr2	StringTie	exon	227813104	227813148	1000	+	.	gene_id "MSTRG.106908"; transcript_id "MSTRG.106908.36"; exon_number "2";
chr2	StringTie	exon	227813822	227813987	1000	+	.	gene_id "MSTRG.106908"; transcript_id "MSTRG.106908.36"; exon_number "3";
chr2	StringTie	exon	227815454	227815568	1000	+	.	gene_id "MSTRG.106908"; transcript_id "MSTRG.106908.36"; exon_number "4";
chr2	StringTie	exon	227816307	227816384	1000	+	.	gene_id "MSTRG.106908"; transcript_id "MSTRG.106908.36"; exon_number "5";
chr2	StringTie	exon	227817062	227817572	1000	+	.	gene_id "MSTRG.106908"; transcript_id "MSTRG.106908.36"; exon_number "6";
chr2	StringTie	transcript	227810212	227817510	1000	+	.	gene_id "MSTRG.106908"; transcript_id "MSTRG.106908.37";
chr2	StringTie	exon	227810212	227810269	1000	+	.	gene_id "MSTRG.106908"; transcript_id "MSTRG.106908.37"; exon_number "1";
chr2	StringTie	exon	227813822	227813987	1000	+	.	gene_id "MSTRG.106908"; transcript_id "MSTRG.106908.37"; exon_number "2";
chr2	StringTie	exon	227815454	227815568	1000	+	.	gene_id "MSTRG.106908"; transcript_id "MSTRG.106908.37"; exon_number "3";
chr2	StringTie	exon	227816307	227816384	1000	+	.	gene_id "MSTRG.106908"; transcript_id "MSTRG.106908.37"; exon_number "4";
chr2	StringTie	exon	227817062	227817510	1000	+	.	gene_id "MSTRG.106908"; transcript_id "MSTRG.106908.37"; exon_number "5";
chr2	StringTie	transcript	227810849	227817683	1000	+	.	gene_id "MSTRG.106908"; transcript_id "MSTRG.106908.38";
chr2	StringTie	exon	227810849	227811609	1000	+	.	gene_id "MSTRG.106908"; transcript_id "MSTRG.106908.38"; exon_number "1";
chr2	StringTie	exon	227813822	227813987	1000	+	.	gene_id "MSTRG.106908"; transcript_id "MSTRG.106908.38"; exon_number "2";
chr2	StringTie	exon	227815454	227815568	1000	+	.	gene_id "MSTRG.106908"; transcript_id "MSTRG.106908.38"; exon_number "3";
chr2	StringTie	exon	227816307	227816384	1000	+	.	gene_id "MSTRG.106908"; transcript_id "MSTRG.106908.38"; exon_number "4";
chr2	StringTie	exon	227817062	227817683	1000	+	.	gene_id "MSTRG.106908"; transcript_id "MSTRG.106908.38"; exon_number "5";
chr2	StringTie	transcript	227811412	227817629	1000	+	.	gene_id "MSTRG.106908"; transcript_id "MSTRG.106908.39";
chr2	StringTie	exon	227811412	227811609	1000	+	.	gene_id "MSTRG.106908"; transcript_id "MSTRG.106908.39"; exon_number "1";
chr2	StringTie	exon	227813822	227813987	1000	+	.	gene_id "MSTRG.106908"; transcript_id "MSTRG.106908.39"; exon_number "2";
chr2	StringTie	exon	227815457	227815568	1000	+	.	gene_id "MSTRG.106908"; transcript_id "MSTRG.106908.39"; exon_number "3";
chr2	StringTie	exon	227816307	227816384	1000	+	.	gene_id "MSTRG.106908"; transcript_id "MSTRG.106908.39"; exon_number "4";
chr2	StringTie	exon	227817062	227817629	1000	+	.	gene_id "MSTRG.106908"; transcript_id "MSTRG.106908.39"; exon_number "5";
chr2	StringTie	transcript	227801840	227818420	1000	+	.	gene_id "MSTRG.106908"; transcript_id "MSTRG.106908.4";
chr2	StringTie	exon	227801840	227803228	1000	+	.	gene_id "MSTRG.106908"; transcript_id "MSTRG.106908.4"; exon_number "1";
chr2	StringTie	exon	227805642	227805969	1000	+	.	gene_id "MSTRG.106908"; transcript_id "MSTRG.106908.4"; exon_number "2";
chr2	StringTie	exon	227806430	227806569	1000	+	.	gene_id "MSTRG.106908"; transcript_id "MSTRG.106908.4"; exon_number "3";
chr2	StringTie	exon	227813822	227813987	1000	+	.	gene_id "MSTRG.106908"; transcript_id "MSTRG.106908.4"; exon_number "4";
chr2	StringTie	exon	227815457	227815568	1000	+	.	gene_id "MSTRG.106908"; transcript_id "MSTRG.106908.4"; exon_number "5";
chr2	StringTie	exon	227816307	227816384	1000	+	.	gene_id "MSTRG.106908"; transcript_id "MSTRG.106908.4"; exon_number "6";
chr2	StringTie	exon	227817062	227818420	1000	+	.	gene_id "MSTRG.106908"; transcript_id "MSTRG.106908.4"; exon_number "7";
chr2	StringTie	transcript	227812827	227817603	1000	+	.	gene_id "MSTRG.106908"; transcript_id "MSTRG.106908.40";
chr2	StringTie	exon	227812827	227813152	1000	+	.	gene_id "MSTRG.106908"; transcript_id "MSTRG.106908.40"; exon_number "1";
chr2	StringTie	exon	227813822	227813987	1000	+	.	gene_id "MSTRG.106908"; transcript_id "MSTRG.106908.40"; exon_number "2";
chr2	StringTie	exon	227815457	227815568	1000	+	.	gene_id "MSTRG.106908"; transcript_id "MSTRG.106908.40"; exon_number "3";
chr2	StringTie	exon	227816307	227816384	1000	+	.	gene_id "MSTRG.106908"; transcript_id "MSTRG.106908.40"; exon_number "4";
chr2	StringTie	exon	227817062	227817603	1000	+	.	gene_id "MSTRG.106908"; transcript_id "MSTRG.106908.40"; exon_number "5";
chr2	StringTie	transcript	227813069	227817577	1000	+	.	gene_id "MSTRG.106908"; transcript_id "MSTRG.106908.41";
chr2	StringTie	exon	227813069	227813384	1000	+	.	gene_id "MSTRG.106908"; transcript_id "MSTRG.106908.41"; exon_number "1";
chr2	StringTie	exon	227813822	227813987	1000	+	.	gene_id "MSTRG.106908"; transcript_id "MSTRG.106908.41"; exon_number "2";
chr2	StringTie	exon	227815454	227815568	1000	+	.	gene_id "MSTRG.106908"; transcript_id "MSTRG.106908.41"; exon_number "3";
chr2	StringTie	exon	227816307	227816384	1000	+	.	gene_id "MSTRG.106908"; transcript_id "MSTRG.106908.41"; exon_number "4";
chr2	StringTie	exon	227817062	227817577	1000	+	.	gene_id "MSTRG.106908"; transcript_id "MSTRG.106908.41"; exon_number "5";
chr2	StringTie	transcript	227815336	227817564	1000	+	.	gene_id "MSTRG.106908"; transcript_id "MSTRG.106908.45";
chr2	StringTie	exon	227815336	227815378	1000	+	.	gene_id "MSTRG.106908"; transcript_id "MSTRG.106908.45"; exon_number "1";
chr2	StringTie	exon	227815457	227815568	1000	+	.	gene_id "MSTRG.106908"; transcript_id "MSTRG.106908.45"; exon_number "2";
chr2	StringTie	exon	227816307	227816384	1000	+	.	gene_id "MSTRG.106908"; transcript_id "MSTRG.106908.45"; exon_number "3";
chr2	StringTie	exon	227817062	227817564	1000	+	.	gene_id "MSTRG.106908"; transcript_id "MSTRG.106908.45"; exon_number "4";
chr2	StringTie	transcript	227803154	227818161	1000	+	.	gene_id "MSTRG.106908"; transcript_id "MSTRG.106908.6";
chr2	StringTie	exon	227803154	227803228	1000	+	.	gene_id "MSTRG.106908"; transcript_id "MSTRG.106908.6"; exon_number "1";
chr2	StringTie	exon	227805642	227805969	1000	+	.	gene_id "MSTRG.106908"; transcript_id "MSTRG.106908.6"; exon_number "2";
chr2	StringTie	exon	227813822	227813987	1000	+	.	gene_id "MSTRG.106908"; transcript_id "MSTRG.106908.6"; exon_number "3";
chr2	StringTie	exon	227815457	227815568	1000	+	.	gene_id "MSTRG.106908"; transcript_id "MSTRG.106908.6"; exon_number "4";
chr2	StringTie	exon	227816307	227816384	1000	+	.	gene_id "MSTRG.106908"; transcript_id "MSTRG.106908.6"; exon_number "5";
chr2	StringTie	exon	227817062	227818161	1000	+	.	gene_id "MSTRG.106908"; transcript_id "MSTRG.106908.6"; exon_number "6";
chr2	StringTie	transcript	227804838	227817554	1000	+	.	gene_id "MSTRG.106908"; transcript_id "MSTRG.106908.7";
chr2	StringTie	exon	227804838	227806053	1000	+	.	gene_id "MSTRG.106908"; transcript_id "MSTRG.106908.7"; exon_number "1";
chr2	StringTie	exon	227806434	227806569	1000	+	.	gene_id "MSTRG.106908"; transcript_id "MSTRG.106908.7"; exon_number "2";
chr2	StringTie	exon	227813822	227813987	1000	+	.	gene_id "MSTRG.106908"; transcript_id "MSTRG.106908.7"; exon_number "3";
chr2	StringTie	exon	227815457	227815568	1000	+	.	gene_id "MSTRG.106908"; transcript_id "MSTRG.106908.7"; exon_number "4";
chr2	StringTie	exon	227816307	227816384	1000	+	.	gene_id "MSTRG.106908"; transcript_id "MSTRG.106908.7"; exon_number "5";
chr2	StringTie	exon	227817062	227817554	1000	+	.	gene_id "MSTRG.106908"; transcript_id "MSTRG.106908.7"; exon_number "6";
chr2	StringTie	transcript	227805218	227818177	1000	+	.	gene_id "MSTRG.106908"; transcript_id "MSTRG.106908.8";
chr2	StringTie	exon	227805218	227805969	1000	+	.	gene_id "MSTRG.106908"; transcript_id "MSTRG.106908.8"; exon_number "1";
chr2	StringTie	exon	227806430	227806569	1000	+	.	gene_id "MSTRG.106908"; transcript_id "MSTRG.106908.8"; exon_number "2";
chr2	StringTie	exon	227813822	227813987	1000	+	.	gene_id "MSTRG.106908"; transcript_id "MSTRG.106908.8"; exon_number "3";
chr2	StringTie	exon	227815454	227815568	1000	+	.	gene_id "MSTRG.106908"; transcript_id "MSTRG.106908.8"; exon_number "4";
chr2	StringTie	exon	227816307	227816384	1000	+	.	gene_id "MSTRG.106908"; transcript_id "MSTRG.106908.8"; exon_number "5";
chr2	StringTie	exon	227817062	227818177	1000	+	.	gene_id "MSTRG.106908"; transcript_id "MSTRG.106908.8"; exon_number "6";
chr2	StringTie	transcript	227805218	227818386	1000	+	.	gene_id "MSTRG.106908"; transcript_id "MSTRG.106908.9";
chr2	StringTie	exon	227805218	227805969	1000	+	.	gene_id "MSTRG.106908"; transcript_id "MSTRG.106908.9"; exon_number "1";
chr2	StringTie	exon	227806434	227806569	1000	+	.	gene_id "MSTRG.106908"; transcript_id "MSTRG.106908.9"; exon_number "2";
chr2	StringTie	exon	227815454	227815568	1000	+	.	gene_id "MSTRG.106908"; transcript_id "MSTRG.106908.9"; exon_number "3";
chr2	StringTie	exon	227816307	227816384	1000	+	.	gene_id "MSTRG.106908"; transcript_id "MSTRG.106908.9"; exon_number "4";
chr2	StringTie	exon	227817062	227818386	1000	+	.	gene_id "MSTRG.106908"; transcript_id "MSTRG.106908.9"; exon_number "5";
chr2	StringTie	transcript	227817151	227832349	1000	-	.	gene_id "MSTRG.106909"; transcript_id "MSTRG.106909.1";
chr2	StringTie	exon	227817151	227817199	1000	-	.	gene_id "MSTRG.106909"; transcript_id "MSTRG.106909.1"; exon_number "1";
chr2	StringTie	exon	227817282	227817556	1000	-	.	gene_id "MSTRG.106909"; transcript_id "MSTRG.106909.1"; exon_number "2";
chr2	StringTie	exon	227832335	227832349	1000	-	.	gene_id "MSTRG.106909"; transcript_id "MSTRG.106909.1"; exon_number "3";
chr1	StringTie	transcript	154292992	154294334	1000	.	.	gene_id "MSTRG.10691"; transcript_id "MSTRG.10691.1";
chr1	StringTie	exon	154292992	154294334	1000	.	.	gene_id "MSTRG.10691"; transcript_id "MSTRG.10691.1"; exon_number "1";
chr2	StringTie	transcript	227818741	227819346	1000	.	.	gene_id "MSTRG.106910"; transcript_id "MSTRG.106910.1";
chr2	StringTie	exon	227818741	227819346	1000	.	.	gene_id "MSTRG.106910"; transcript_id "MSTRG.106910.1"; exon_number "1";
chr2	StringTie	transcript	227822633	227822965	1000	.	.	gene_id "MSTRG.106911"; transcript_id "MSTRG.106911.1";
chr2	StringTie	exon	227822633	227822965	1000	.	.	gene_id "MSTRG.106911"; transcript_id "MSTRG.106911.1"; exon_number "1";
chr2	StringTie	transcript	227826126	227826429	1000	.	.	gene_id "MSTRG.106912"; transcript_id "MSTRG.106912.1";
chr2	StringTie	exon	227826126	227826429	1000	.	.	gene_id "MSTRG.106912"; transcript_id "MSTRG.106912.1"; exon_number "1";
chr2	StringTie	transcript	227831663	227831892	1000	.	.	gene_id "MSTRG.106913"; transcript_id "MSTRG.106913.1";
chr2	StringTie	exon	227831663	227831892	1000	.	.	gene_id "MSTRG.106913"; transcript_id "MSTRG.106913.1"; exon_number "1";
chr2	StringTie	transcript	227834400	227834892	1000	.	.	gene_id "MSTRG.106914"; transcript_id "MSTRG.106914.1";
chr2	StringTie	exon	227834400	227834892	1000	.	.	gene_id "MSTRG.106914"; transcript_id "MSTRG.106914.1"; exon_number "1";
chr2	StringTie	transcript	227844252	227844479	1000	.	.	gene_id "MSTRG.106915"; transcript_id "MSTRG.106915.1";
chr2	StringTie	exon	227844252	227844479	1000	.	.	gene_id "MSTRG.106915"; transcript_id "MSTRG.106915.1"; exon_number "1";
chr2	StringTie	transcript	227846110	227847978	1000	.	.	gene_id "MSTRG.106916"; transcript_id "MSTRG.106916.1";
chr2	StringTie	exon	227846110	227847978	1000	.	.	gene_id "MSTRG.106916"; transcript_id "MSTRG.106916.1"; exon_number "1";
chr2	StringTie	transcript	227871607	227924341	1000	+	.	gene_id "MSTRG.106917"; transcript_id "ENST00000309931"; gene_name "DAW1"; ref_gene_id "ENSG00000123977";
chr2	StringTie	exon	227871607	227871729	1000	+	.	gene_id "MSTRG.106917"; transcript_id "ENST00000309931"; exon_number "1"; gene_name "DAW1"; ref_gene_id "ENSG00000123977";
chr2	StringTie	exon	227885351	227885423	1000	+	.	gene_id "MSTRG.106917"; transcript_id "ENST00000309931"; exon_number "2"; gene_name "DAW1"; ref_gene_id "ENSG00000123977";
chr2	StringTie	exon	227889856	227890000	1000	+	.	gene_id "MSTRG.106917"; transcript_id "ENST00000309931"; exon_number "3"; gene_name "DAW1"; ref_gene_id "ENSG00000123977";
chr2	StringTie	exon	227891255	227891313	1000	+	.	gene_id "MSTRG.106917"; transcript_id "ENST00000309931"; exon_number "4"; gene_name "DAW1"; ref_gene_id "ENSG00000123977";
chr2	StringTie	exon	227893795	227893917	1000	+	.	gene_id "MSTRG.106917"; transcript_id "ENST00000309931"; exon_number "5"; gene_name "DAW1"; ref_gene_id "ENSG00000123977";
chr2	StringTie	exon	227898182	227898281	1000	+	.	gene_id "MSTRG.106917"; transcript_id "ENST00000309931"; exon_number "6"; gene_name "DAW1"; ref_gene_id "ENSG00000123977";
chr2	StringTie	exon	227903002	227903109	1000	+	.	gene_id "MSTRG.106917"; transcript_id "ENST00000309931"; exon_number "7"; gene_name "DAW1"; ref_gene_id "ENSG00000123977";
chr2	StringTie	exon	227904929	227905035	1000	+	.	gene_id "MSTRG.106917"; transcript_id "ENST00000309931"; exon_number "8"; gene_name "DAW1"; ref_gene_id "ENSG00000123977";
chr2	StringTie	exon	227906236	227906338	1000	+	.	gene_id "MSTRG.106917"; transcript_id "ENST00000309931"; exon_number "9"; gene_name "DAW1"; ref_gene_id "ENSG00000123977";
chr2	StringTie	exon	227907138	227907252	1000	+	.	gene_id "MSTRG.106917"; transcript_id "ENST00000309931"; exon_number "10"; gene_name "DAW1"; ref_gene_id "ENSG00000123977";
chr2	StringTie	exon	227918780	227918856	1000	+	.	gene_id "MSTRG.106917"; transcript_id "ENST00000309931"; exon_number "11"; gene_name "DAW1"; ref_gene_id "ENSG00000123977";
chr2	StringTie	exon	227921399	227921561	1000	+	.	gene_id "MSTRG.106917"; transcript_id "ENST00000309931"; exon_number "12"; gene_name "DAW1"; ref_gene_id "ENSG00000123977";
chr2	StringTie	exon	227923934	227924341	1000	+	.	gene_id "MSTRG.106917"; transcript_id "ENST00000309931"; exon_number "13"; gene_name "DAW1"; ref_gene_id "ENSG00000123977";
chr2	StringTie	transcript	227871054	227924344	1000	+	.	gene_id "MSTRG.106917"; transcript_id "ENST00000373666"; gene_name "DAW1"; ref_gene_id "ENSG00000123977";
chr2	StringTie	exon	227871054	227871729	1000	+	.	gene_id "MSTRG.106917"; transcript_id "ENST00000373666"; exon_number "1"; gene_name "DAW1"; ref_gene_id "ENSG00000123977";
chr2	StringTie	exon	227885351	227885423	1000	+	.	gene_id "MSTRG.106917"; transcript_id "ENST00000373666"; exon_number "2"; gene_name "DAW1"; ref_gene_id "ENSG00000123977";
chr2	StringTie	exon	227889856	227890000	1000	+	.	gene_id "MSTRG.106917"; transcript_id "ENST00000373666"; exon_number "3"; gene_name "DAW1"; ref_gene_id "ENSG00000123977";
chr2	StringTie	exon	227891255	227891313	1000	+	.	gene_id "MSTRG.106917"; transcript_id "ENST00000373666"; exon_number "4"; gene_name "DAW1"; ref_gene_id "ENSG00000123977";
chr2	StringTie	exon	227893795	227893917	1000	+	.	gene_id "MSTRG.106917"; transcript_id "ENST00000373666"; exon_number "5"; gene_name "DAW1"; ref_gene_id "ENSG00000123977";
chr2	StringTie	exon	227898182	227898281	1000	+	.	gene_id "MSTRG.106917"; transcript_id "ENST00000373666"; exon_number "6"; gene_name "DAW1"; ref_gene_id "ENSG00000123977";
chr2	StringTie	exon	227903002	227903109	1000	+	.	gene_id "MSTRG.106917"; transcript_id "ENST00000373666"; exon_number "7"; gene_name "DAW1"; ref_gene_id "ENSG00000123977";
chr2	StringTie	exon	227904929	227905035	1000	+	.	gene_id "MSTRG.106917"; transcript_id "ENST00000373666"; exon_number "8"; gene_name "DAW1"; ref_gene_id "ENSG00000123977";
chr2	StringTie	exon	227906236	227906338	1000	+	.	gene_id "MSTRG.106917"; transcript_id "ENST00000373666"; exon_number "9"; gene_name "DAW1"; ref_gene_id "ENSG00000123977";
chr2	StringTie	exon	227907138	227907252	1000	+	.	gene_id "MSTRG.106917"; transcript_id "ENST00000373666"; exon_number "10"; gene_name "DAW1"; ref_gene_id "ENSG00000123977";
chr2	StringTie	exon	227912254	227912469	1000	+	.	gene_id "MSTRG.106917"; transcript_id "ENST00000373666"; exon_number "11"; gene_name "DAW1"; ref_gene_id "ENSG00000123977";
chr2	StringTie	exon	227918780	227918856	1000	+	.	gene_id "MSTRG.106917"; transcript_id "ENST00000373666"; exon_number "12"; gene_name "DAW1"; ref_gene_id "ENSG00000123977";
chr2	StringTie	exon	227921399	227921561	1000	+	.	gene_id "MSTRG.106917"; transcript_id "ENST00000373666"; exon_number "13"; gene_name "DAW1"; ref_gene_id "ENSG00000123977";
chr2	StringTie	exon	227923934	227924344	1000	+	.	gene_id "MSTRG.106917"; transcript_id "ENST00000373666"; exon_number "14"; gene_name "DAW1"; ref_gene_id "ENSG00000123977";
chr2	StringTie	transcript	227871635	227890000	1000	+	.	gene_id "MSTRG.106917"; transcript_id "ENST00000440997"; gene_name "DAW1"; ref_gene_id "ENSG00000123977";
chr2	StringTie	exon	227871635	227871729	1000	+	.	gene_id "MSTRG.106917"; transcript_id "ENST00000440997"; exon_number "1"; gene_name "DAW1"; ref_gene_id "ENSG00000123977";
chr2	StringTie	exon	227872149	227872399	1000	+	.	gene_id "MSTRG.106917"; transcript_id "ENST00000440997"; exon_number "2"; gene_name "DAW1"; ref_gene_id "ENSG00000123977";
chr2	StringTie	exon	227885351	227885423	1000	+	.	gene_id "MSTRG.106917"; transcript_id "ENST00000440997"; exon_number "3"; gene_name "DAW1"; ref_gene_id "ENSG00000123977";
chr2	StringTie	exon	227889856	227890000	1000	+	.	gene_id "MSTRG.106917"; transcript_id "ENST00000440997"; exon_number "4"; gene_name "DAW1"; ref_gene_id "ENSG00000123977";
chr2	StringTie	transcript	227871642	227903086	1000	+	.	gene_id "MSTRG.106917"; transcript_id "ENST00000454999"; gene_name "DAW1"; ref_gene_id "ENSG00000123977";
chr2	StringTie	exon	227871642	227871729	1000	+	.	gene_id "MSTRG.106917"; transcript_id "ENST00000454999"; exon_number "1"; gene_name "DAW1"; ref_gene_id "ENSG00000123977";
chr2	StringTie	exon	227876443	227876494	1000	+	.	gene_id "MSTRG.106917"; transcript_id "ENST00000454999"; exon_number "2"; gene_name "DAW1"; ref_gene_id "ENSG00000123977";
chr2	StringTie	exon	227885351	227885423	1000	+	.	gene_id "MSTRG.106917"; transcript_id "ENST00000454999"; exon_number "3"; gene_name "DAW1"; ref_gene_id "ENSG00000123977";
chr2	StringTie	exon	227889856	227890000	1000	+	.	gene_id "MSTRG.106917"; transcript_id "ENST00000454999"; exon_number "4"; gene_name "DAW1"; ref_gene_id "ENSG00000123977";
chr2	StringTie	exon	227891255	227891313	1000	+	.	gene_id "MSTRG.106917"; transcript_id "ENST00000454999"; exon_number "5"; gene_name "DAW1"; ref_gene_id "ENSG00000123977";
chr2	StringTie	exon	227893795	227893917	1000	+	.	gene_id "MSTRG.106917"; transcript_id "ENST00000454999"; exon_number "6"; gene_name "DAW1"; ref_gene_id "ENSG00000123977";
chr2	StringTie	exon	227898182	227898281	1000	+	.	gene_id "MSTRG.106917"; transcript_id "ENST00000454999"; exon_number "7"; gene_name "DAW1"; ref_gene_id "ENSG00000123977";
chr2	StringTie	exon	227903002	227903086	1000	+	.	gene_id "MSTRG.106917"; transcript_id "ENST00000454999"; exon_number "8"; gene_name "DAW1"; ref_gene_id "ENSG00000123977";
chr2	StringTie	transcript	227889513	227895591	1000	+	.	gene_id "MSTRG.106917"; transcript_id "ENST00000472604"; gene_name "DAW1"; ref_gene_id "ENSG00000123977";
chr2	StringTie	exon	227889513	227889573	1000	+	.	gene_id "MSTRG.106917"; transcript_id "ENST00000472604"; exon_number "1"; gene_name "DAW1"; ref_gene_id "ENSG00000123977";
chr2	StringTie	exon	227889856	227890000	1000	+	.	gene_id "MSTRG.106917"; transcript_id "ENST00000472604"; exon_number "2"; gene_name "DAW1"; ref_gene_id "ENSG00000123977";
chr2	StringTie	exon	227891255	227891313	1000	+	.	gene_id "MSTRG.106917"; transcript_id "ENST00000472604"; exon_number "3"; gene_name "DAW1"; ref_gene_id "ENSG00000123977";
chr2	StringTie	exon	227893795	227893917	1000	+	.	gene_id "MSTRG.106917"; transcript_id "ENST00000472604"; exon_number "4"; gene_name "DAW1"; ref_gene_id "ENSG00000123977";
chr2	StringTie	exon	227895499	227895591	1000	+	.	gene_id "MSTRG.106917"; transcript_id "ENST00000472604"; exon_number "5"; gene_name "DAW1"; ref_gene_id "ENSG00000123977";
chr2	StringTie	transcript	227852250	227925262	1000	+	.	gene_id "MSTRG.106917"; transcript_id "MSTRG.106917.1";
chr2	StringTie	exon	227852250	227854485	1000	+	.	gene_id "MSTRG.106917"; transcript_id "MSTRG.106917.1"; exon_number "1";
chr2	StringTie	exon	227870949	227871729	1000	+	.	gene_id "MSTRG.106917"; transcript_id "MSTRG.106917.1"; exon_number "2";
chr2	StringTie	exon	227885351	227885423	1000	+	.	gene_id "MSTRG.106917"; transcript_id "MSTRG.106917.1"; exon_number "3";
chr2	StringTie	exon	227889856	227890000	1000	+	.	gene_id "MSTRG.106917"; transcript_id "MSTRG.106917.1"; exon_number "4";
chr2	StringTie	exon	227891255	227891313	1000	+	.	gene_id "MSTRG.106917"; transcript_id "MSTRG.106917.1"; exon_number "5";
chr2	StringTie	exon	227893795	227893917	1000	+	.	gene_id "MSTRG.106917"; transcript_id "MSTRG.106917.1"; exon_number "6";
chr2	StringTie	exon	227898182	227898281	1000	+	.	gene_id "MSTRG.106917"; transcript_id "MSTRG.106917.1"; exon_number "7";
chr2	StringTie	exon	227903002	227903109	1000	+	.	gene_id "MSTRG.106917"; transcript_id "MSTRG.106917.1"; exon_number "8";
chr2	StringTie	exon	227904929	227905035	1000	+	.	gene_id "MSTRG.106917"; transcript_id "MSTRG.106917.1"; exon_number "9";
chr2	StringTie	exon	227906236	227906338	1000	+	.	gene_id "MSTRG.106917"; transcript_id "MSTRG.106917.1"; exon_number "10";
chr2	StringTie	exon	227907138	227907252	1000	+	.	gene_id "MSTRG.106917"; transcript_id "MSTRG.106917.1"; exon_number "11";
chr2	StringTie	exon	227918780	227918856	1000	+	.	gene_id "MSTRG.106917"; transcript_id "MSTRG.106917.1"; exon_number "12";
chr2	StringTie	exon	227921399	227921561	1000	+	.	gene_id "MSTRG.106917"; transcript_id "MSTRG.106917.1"; exon_number "13";
chr2	StringTie	exon	227923934	227925262	1000	+	.	gene_id "MSTRG.106917"; transcript_id "MSTRG.106917.1"; exon_number "14";
chr2	StringTie	transcript	227871105	227924364	1000	+	.	gene_id "MSTRG.106917"; transcript_id "MSTRG.106917.10";
chr2	StringTie	exon	227871105	227871729	1000	+	.	gene_id "MSTRG.106917"; transcript_id "MSTRG.106917.10"; exon_number "1";
chr2	StringTie	exon	227885351	227885423	1000	+	.	gene_id "MSTRG.106917"; transcript_id "MSTRG.106917.10"; exon_number "2";
chr2	StringTie	exon	227889856	227890000	1000	+	.	gene_id "MSTRG.106917"; transcript_id "MSTRG.106917.10"; exon_number "3";
chr2	StringTie	exon	227891255	227891313	1000	+	.	gene_id "MSTRG.106917"; transcript_id "MSTRG.106917.10"; exon_number "4";
chr2	StringTie	exon	227893795	227893917	1000	+	.	gene_id "MSTRG.106917"; transcript_id "MSTRG.106917.10"; exon_number "5";
chr2	StringTie	exon	227898182	227898281	1000	+	.	gene_id "MSTRG.106917"; transcript_id "MSTRG.106917.10"; exon_number "6";
chr2	StringTie	exon	227903002	227903109	1000	+	.	gene_id "MSTRG.106917"; transcript_id "MSTRG.106917.10"; exon_number "7";
chr2	StringTie	exon	227904929	227905035	1000	+	.	gene_id "MSTRG.106917"; transcript_id "MSTRG.106917.10"; exon_number "8";
chr2	StringTie	exon	227906236	227906338	1000	+	.	gene_id "MSTRG.106917"; transcript_id "MSTRG.106917.10"; exon_number "9";
chr2	StringTie	exon	227907138	227907252	1000	+	.	gene_id "MSTRG.106917"; transcript_id "MSTRG.106917.10"; exon_number "10";
chr2	StringTie	exon	227918780	227918856	1000	+	.	gene_id "MSTRG.106917"; transcript_id "MSTRG.106917.10"; exon_number "11";
chr2	StringTie	exon	227921399	227921561	1000	+	.	gene_id "MSTRG.106917"; transcript_id "MSTRG.106917.10"; exon_number "12";
chr2	StringTie	exon	227923938	227924364	1000	+	.	gene_id "MSTRG.106917"; transcript_id "MSTRG.106917.10"; exon_number "13";
chr2	StringTie	transcript	227871181	227924393	1000	+	.	gene_id "MSTRG.106917"; transcript_id "MSTRG.106917.11";
chr2	StringTie	exon	227871181	227871729	1000	+	.	gene_id "MSTRG.106917"; transcript_id "MSTRG.106917.11"; exon_number "1";
chr2	StringTie	exon	227885351	227885423	1000	+	.	gene_id "MSTRG.106917"; transcript_id "MSTRG.106917.11"; exon_number "2";
chr2	StringTie	exon	227889856	227890000	1000	+	.	gene_id "MSTRG.106917"; transcript_id "MSTRG.106917.11"; exon_number "3";
chr2	StringTie	exon	227891255	227891313	1000	+	.	gene_id "MSTRG.106917"; transcript_id "MSTRG.106917.11"; exon_number "4";
chr2	StringTie	exon	227893795	227893917	1000	+	.	gene_id "MSTRG.106917"; transcript_id "MSTRG.106917.11"; exon_number "5";
chr2	StringTie	exon	227898182	227898281	1000	+	.	gene_id "MSTRG.106917"; transcript_id "MSTRG.106917.11"; exon_number "6";
chr2	StringTie	exon	227903028	227903109	1000	+	.	gene_id "MSTRG.106917"; transcript_id "MSTRG.106917.11"; exon_number "7";
chr2	StringTie	exon	227904929	227905035	1000	+	.	gene_id "MSTRG.106917"; transcript_id "MSTRG.106917.11"; exon_number "8";
chr2	StringTie	exon	227906236	227906338	1000	+	.	gene_id "MSTRG.106917"; transcript_id "MSTRG.106917.11"; exon_number "9";
chr2	StringTie	exon	227907138	227907252	1000	+	.	gene_id "MSTRG.106917"; transcript_id "MSTRG.106917.11"; exon_number "10";
chr2	StringTie	exon	227918780	227918856	1000	+	.	gene_id "MSTRG.106917"; transcript_id "MSTRG.106917.11"; exon_number "11";
chr2	StringTie	exon	227921399	227921561	1000	+	.	gene_id "MSTRG.106917"; transcript_id "MSTRG.106917.11"; exon_number "12";
chr2	StringTie	exon	227923934	227924393	1000	+	.	gene_id "MSTRG.106917"; transcript_id "MSTRG.106917.11"; exon_number "13";
chr2	StringTie	transcript	227871212	227924343	1000	+	.	gene_id "MSTRG.106917"; transcript_id "MSTRG.106917.12";
chr2	StringTie	exon	227871212	227871729	1000	+	.	gene_id "MSTRG.106917"; transcript_id "MSTRG.106917.12"; exon_number "1";
chr2	StringTie	exon	227885351	227885423	1000	+	.	gene_id "MSTRG.106917"; transcript_id "MSTRG.106917.12"; exon_number "2";
chr2	StringTie	exon	227889856	227890000	1000	+	.	gene_id "MSTRG.106917"; transcript_id "MSTRG.106917.12"; exon_number "3";
chr2	StringTie	exon	227891255	227891313	1000	+	.	gene_id "MSTRG.106917"; transcript_id "MSTRG.106917.12"; exon_number "4";
chr2	StringTie	exon	227903002	227903109	1000	+	.	gene_id "MSTRG.106917"; transcript_id "MSTRG.106917.12"; exon_number "5";
chr2	StringTie	exon	227904929	227905035	1000	+	.	gene_id "MSTRG.106917"; transcript_id "MSTRG.106917.12"; exon_number "6";
chr2	StringTie	exon	227906236	227906338	1000	+	.	gene_id "MSTRG.106917"; transcript_id "MSTRG.106917.12"; exon_number "7";
chr2	StringTie	exon	227907138	227907252	1000	+	.	gene_id "MSTRG.106917"; transcript_id "MSTRG.106917.12"; exon_number "8";
chr2	StringTie	exon	227918780	227918856	1000	+	.	gene_id "MSTRG.106917"; transcript_id "MSTRG.106917.12"; exon_number "9";
chr2	StringTie	exon	227921399	227921561	1000	+	.	gene_id "MSTRG.106917"; transcript_id "MSTRG.106917.12"; exon_number "10";
chr2	StringTie	exon	227923934	227924343	1000	+	.	gene_id "MSTRG.106917"; transcript_id "MSTRG.106917.12"; exon_number "11";
chr2	StringTie	transcript	227871387	227925059	1000	+	.	gene_id "MSTRG.106917"; transcript_id "MSTRG.106917.13";
chr2	StringTie	exon	227871387	227871729	1000	+	.	gene_id "MSTRG.106917"; transcript_id "MSTRG.106917.13"; exon_number "1";
chr2	StringTie	exon	227876443	227876494	1000	+	.	gene_id "MSTRG.106917"; transcript_id "MSTRG.106917.13"; exon_number "2";
chr2	StringTie	exon	227885351	227885423	1000	+	.	gene_id "MSTRG.106917"; transcript_id "MSTRG.106917.13"; exon_number "3";
chr2	StringTie	exon	227889856	227890000	1000	+	.	gene_id "MSTRG.106917"; transcript_id "MSTRG.106917.13"; exon_number "4";
chr2	StringTie	exon	227891255	227891313	1000	+	.	gene_id "MSTRG.106917"; transcript_id "MSTRG.106917.13"; exon_number "5";
chr2	StringTie	exon	227893795	227893917	1000	+	.	gene_id "MSTRG.106917"; transcript_id "MSTRG.106917.13"; exon_number "6";
chr2	StringTie	exon	227898182	227898281	1000	+	.	gene_id "MSTRG.106917"; transcript_id "MSTRG.106917.13"; exon_number "7";
chr2	StringTie	exon	227903002	227903109	1000	+	.	gene_id "MSTRG.106917"; transcript_id "MSTRG.106917.13"; exon_number "8";
chr2	StringTie	exon	227904929	227905035	1000	+	.	gene_id "MSTRG.106917"; transcript_id "MSTRG.106917.13"; exon_number "9";
chr2	StringTie	exon	227906236	227906338	1000	+	.	gene_id "MSTRG.106917"; transcript_id "MSTRG.106917.13"; exon_number "10";
chr2	StringTie	exon	227907138	227907252	1000	+	.	gene_id "MSTRG.106917"; transcript_id "MSTRG.106917.13"; exon_number "11";
chr2	StringTie	exon	227918780	227918856	1000	+	.	gene_id "MSTRG.106917"; transcript_id "MSTRG.106917.13"; exon_number "12";
chr2	StringTie	exon	227921399	227921561	1000	+	.	gene_id "MSTRG.106917"; transcript_id "MSTRG.106917.13"; exon_number "13";
chr2	StringTie	exon	227923934	227925059	1000	+	.	gene_id "MSTRG.106917"; transcript_id "MSTRG.106917.13"; exon_number "14";
chr2	StringTie	transcript	227871623	227924909	1000	+	.	gene_id "MSTRG.106917"; transcript_id "MSTRG.106917.15";
chr2	StringTie	exon	227871623	227871729	1000	+	.	gene_id "MSTRG.106917"; transcript_id "MSTRG.106917.15"; exon_number "1";
chr2	StringTie	exon	227885351	227885423	1000	+	.	gene_id "MSTRG.106917"; transcript_id "MSTRG.106917.15"; exon_number "2";
chr2	StringTie	exon	227889856	227890000	1000	+	.	gene_id "MSTRG.106917"; transcript_id "MSTRG.106917.15"; exon_number "3";
chr2	StringTie	exon	227891255	227891313	1000	+	.	gene_id "MSTRG.106917"; transcript_id "MSTRG.106917.15"; exon_number "4";
chr2	StringTie	exon	227893795	227893917	1000	+	.	gene_id "MSTRG.106917"; transcript_id "MSTRG.106917.15"; exon_number "5";
chr2	StringTie	exon	227903028	227903109	1000	+	.	gene_id "MSTRG.106917"; transcript_id "MSTRG.106917.15"; exon_number "6";
chr2	StringTie	exon	227904929	227905035	1000	+	.	gene_id "MSTRG.106917"; transcript_id "MSTRG.106917.15"; exon_number "7";
chr2	StringTie	exon	227906236	227906338	1000	+	.	gene_id "MSTRG.106917"; transcript_id "MSTRG.106917.15"; exon_number "8";
chr2	StringTie	exon	227907138	227907252	1000	+	.	gene_id "MSTRG.106917"; transcript_id "MSTRG.106917.15"; exon_number "9";
chr2	StringTie	exon	227918780	227918856	1000	+	.	gene_id "MSTRG.106917"; transcript_id "MSTRG.106917.15"; exon_number "10";
chr2	StringTie	exon	227921399	227921561	1000	+	.	gene_id "MSTRG.106917"; transcript_id "MSTRG.106917.15"; exon_number "11";
chr2	StringTie	exon	227923934	227924909	1000	+	.	gene_id "MSTRG.106917"; transcript_id "MSTRG.106917.15"; exon_number "12";
chr2	StringTie	transcript	227871642	227944016	1000	+	.	gene_id "MSTRG.106917"; transcript_id "MSTRG.106917.17";
chr2	StringTie	exon	227871642	227871729	1000	+	.	gene_id "MSTRG.106917"; transcript_id "MSTRG.106917.17"; exon_number "1";
chr2	StringTie	exon	227876443	227876494	1000	+	.	gene_id "MSTRG.106917"; transcript_id "MSTRG.106917.17"; exon_number "2";
chr2	StringTie	exon	227885351	227885423	1000	+	.	gene_id "MSTRG.106917"; transcript_id "MSTRG.106917.17"; exon_number "3";
chr2	StringTie	exon	227889856	227890000	1000	+	.	gene_id "MSTRG.106917"; transcript_id "MSTRG.106917.17"; exon_number "4";
chr2	StringTie	exon	227891255	227891313	1000	+	.	gene_id "MSTRG.106917"; transcript_id "MSTRG.106917.17"; exon_number "5";
chr2	StringTie	exon	227893795	227893917	1000	+	.	gene_id "MSTRG.106917"; transcript_id "MSTRG.106917.17"; exon_number "6";
chr2	StringTie	exon	227898182	227898281	1000	+	.	gene_id "MSTRG.106917"; transcript_id "MSTRG.106917.17"; exon_number "7";
chr2	StringTie	exon	227903002	227903109	1000	+	.	gene_id "MSTRG.106917"; transcript_id "MSTRG.106917.17"; exon_number "8";
chr2	StringTie	exon	227904929	227905035	1000	+	.	gene_id "MSTRG.106917"; transcript_id "MSTRG.106917.17"; exon_number "9";
chr2	StringTie	exon	227906236	227906338	1000	+	.	gene_id "MSTRG.106917"; transcript_id "MSTRG.106917.17"; exon_number "10";
chr2	StringTie	exon	227907138	227907252	1000	+	.	gene_id "MSTRG.106917"; transcript_id "MSTRG.106917.17"; exon_number "11";
chr2	StringTie	exon	227918780	227918856	1000	+	.	gene_id "MSTRG.106917"; transcript_id "MSTRG.106917.17"; exon_number "12";
chr2	StringTie	exon	227921399	227921561	1000	+	.	gene_id "MSTRG.106917"; transcript_id "MSTRG.106917.17"; exon_number "13";
chr2	StringTie	exon	227930027	227930119	1000	+	.	gene_id "MSTRG.106917"; transcript_id "MSTRG.106917.17"; exon_number "14";
chr2	StringTie	exon	227932686	227935412	1000	+	.	gene_id "MSTRG.106917"; transcript_id "MSTRG.106917.17"; exon_number "15";
chr2	StringTie	exon	227943465	227944016	1000	+	.	gene_id "MSTRG.106917"; transcript_id "MSTRG.106917.17"; exon_number "16";
chr2	StringTie	transcript	227871642	227924518	1000	+	.	gene_id "MSTRG.106917"; transcript_id "MSTRG.106917.18";
chr2	StringTie	exon	227871642	227871729	1000	+	.	gene_id "MSTRG.106917"; transcript_id "MSTRG.106917.18"; exon_number "1";
chr2	StringTie	exon	227876443	227876494	1000	+	.	gene_id "MSTRG.106917"; transcript_id "MSTRG.106917.18"; exon_number "2";
chr2	StringTie	exon	227885351	227885423	1000	+	.	gene_id "MSTRG.106917"; transcript_id "MSTRG.106917.18"; exon_number "3";
chr2	StringTie	exon	227889856	227890000	1000	+	.	gene_id "MSTRG.106917"; transcript_id "MSTRG.106917.18"; exon_number "4";
chr2	StringTie	exon	227891255	227891313	1000	+	.	gene_id "MSTRG.106917"; transcript_id "MSTRG.106917.18"; exon_number "5";
chr2	StringTie	exon	227893795	227893917	1000	+	.	gene_id "MSTRG.106917"; transcript_id "MSTRG.106917.18"; exon_number "6";
chr2	StringTie	exon	227898182	227898281	1000	+	.	gene_id "MSTRG.106917"; transcript_id "MSTRG.106917.18"; exon_number "7";
chr2	StringTie	exon	227903002	227903109	1000	+	.	gene_id "MSTRG.106917"; transcript_id "MSTRG.106917.18"; exon_number "8";
chr2	StringTie	exon	227904929	227905035	1000	+	.	gene_id "MSTRG.106917"; transcript_id "MSTRG.106917.18"; exon_number "9";
chr2	StringTie	exon	227906236	227906338	1000	+	.	gene_id "MSTRG.106917"; transcript_id "MSTRG.106917.18"; exon_number "10";
chr2	StringTie	exon	227907138	227907252	1000	+	.	gene_id "MSTRG.106917"; transcript_id "MSTRG.106917.18"; exon_number "11";
chr2	StringTie	exon	227918786	227918856	1000	+	.	gene_id "MSTRG.106917"; transcript_id "MSTRG.106917.18"; exon_number "12";
chr2	StringTie	exon	227921399	227921561	1000	+	.	gene_id "MSTRG.106917"; transcript_id "MSTRG.106917.18"; exon_number "13";
chr2	StringTie	exon	227923934	227924518	1000	+	.	gene_id "MSTRG.106917"; transcript_id "MSTRG.106917.18"; exon_number "14";
chr2	StringTie	transcript	227871642	227924344	1000	+	.	gene_id "MSTRG.106917"; transcript_id "MSTRG.106917.19";
chr2	StringTie	exon	227871642	227871729	1000	+	.	gene_id "MSTRG.106917"; transcript_id "MSTRG.106917.19"; exon_number "1";
chr2	StringTie	exon	227876443	227876494	1000	+	.	gene_id "MSTRG.106917"; transcript_id "MSTRG.106917.19"; exon_number "2";
chr2	StringTie	exon	227885351	227885423	1000	+	.	gene_id "MSTRG.106917"; transcript_id "MSTRG.106917.19"; exon_number "3";
chr2	StringTie	exon	227889856	227890000	1000	+	.	gene_id "MSTRG.106917"; transcript_id "MSTRG.106917.19"; exon_number "4";
chr2	StringTie	exon	227891255	227891313	1000	+	.	gene_id "MSTRG.106917"; transcript_id "MSTRG.106917.19"; exon_number "5";
chr2	StringTie	exon	227893795	227893917	1000	+	.	gene_id "MSTRG.106917"; transcript_id "MSTRG.106917.19"; exon_number "6";
chr2	StringTie	exon	227898182	227898281	1000	+	.	gene_id "MSTRG.106917"; transcript_id "MSTRG.106917.19"; exon_number "7";
chr2	StringTie	exon	227903002	227903109	1000	+	.	gene_id "MSTRG.106917"; transcript_id "MSTRG.106917.19"; exon_number "8";
chr2	StringTie	exon	227904929	227905035	1000	+	.	gene_id "MSTRG.106917"; transcript_id "MSTRG.106917.19"; exon_number "9";
chr2	StringTie	exon	227906236	227906338	1000	+	.	gene_id "MSTRG.106917"; transcript_id "MSTRG.106917.19"; exon_number "10";
chr2	StringTie	exon	227907138	227907252	1000	+	.	gene_id "MSTRG.106917"; transcript_id "MSTRG.106917.19"; exon_number "11";
chr2	StringTie	exon	227918780	227918856	1000	+	.	gene_id "MSTRG.106917"; transcript_id "MSTRG.106917.19"; exon_number "12";
chr2	StringTie	exon	227921399	227921561	1000	+	.	gene_id "MSTRG.106917"; transcript_id "MSTRG.106917.19"; exon_number "13";
chr2	StringTie	exon	227923938	227924344	1000	+	.	gene_id "MSTRG.106917"; transcript_id "MSTRG.106917.19"; exon_number "14";
chr2	StringTie	transcript	227853623	227866502	1000	+	.	gene_id "MSTRG.106917"; transcript_id "MSTRG.106917.2";
chr2	StringTie	exon	227853623	227853951	1000	+	.	gene_id "MSTRG.106917"; transcript_id "MSTRG.106917.2"; exon_number "1";
chr2	StringTie	exon	227866292	227866502	1000	+	.	gene_id "MSTRG.106917"; transcript_id "MSTRG.106917.2"; exon_number "2";
chr2	StringTie	transcript	227871684	227946988	1000	+	.	gene_id "MSTRG.106917"; transcript_id "MSTRG.106917.21";
chr2	StringTie	exon	227871684	227871729	1000	+	.	gene_id "MSTRG.106917"; transcript_id "MSTRG.106917.21"; exon_number "1";
chr2	StringTie	exon	227885351	227885423	1000	+	.	gene_id "MSTRG.106917"; transcript_id "MSTRG.106917.21"; exon_number "2";
chr2	StringTie	exon	227889276	227889573	1000	+	.	gene_id "MSTRG.106917"; transcript_id "MSTRG.106917.21"; exon_number "3";
chr2	StringTie	exon	227889856	227890000	1000	+	.	gene_id "MSTRG.106917"; transcript_id "MSTRG.106917.21"; exon_number "4";
chr2	StringTie	exon	227891255	227891313	1000	+	.	gene_id "MSTRG.106917"; transcript_id "MSTRG.106917.21"; exon_number "5";
chr2	StringTie	exon	227893795	227893917	1000	+	.	gene_id "MSTRG.106917"; transcript_id "MSTRG.106917.21"; exon_number "6";
chr2	StringTie	exon	227898182	227898281	1000	+	.	gene_id "MSTRG.106917"; transcript_id "MSTRG.106917.21"; exon_number "7";
chr2	StringTie	exon	227903002	227903109	1000	+	.	gene_id "MSTRG.106917"; transcript_id "MSTRG.106917.21"; exon_number "8";
chr2	StringTie	exon	227904929	227905035	1000	+	.	gene_id "MSTRG.106917"; transcript_id "MSTRG.106917.21"; exon_number "9";
chr2	StringTie	exon	227906236	227906338	1000	+	.	gene_id "MSTRG.106917"; transcript_id "MSTRG.106917.21"; exon_number "10";
chr2	StringTie	exon	227907138	227907252	1000	+	.	gene_id "MSTRG.106917"; transcript_id "MSTRG.106917.21"; exon_number "11";
chr2	StringTie	exon	227918780	227918856	1000	+	.	gene_id "MSTRG.106917"; transcript_id "MSTRG.106917.21"; exon_number "12";
chr2	StringTie	exon	227921399	227921561	1000	+	.	gene_id "MSTRG.106917"; transcript_id "MSTRG.106917.21"; exon_number "13";
chr2	StringTie	exon	227930027	227930119	1000	+	.	gene_id "MSTRG.106917"; transcript_id "MSTRG.106917.21"; exon_number "14";
chr2	StringTie	exon	227932686	227935412	1000	+	.	gene_id "MSTRG.106917"; transcript_id "MSTRG.106917.21"; exon_number "15";
chr2	StringTie	exon	227942898	227946988	1000	+	.	gene_id "MSTRG.106917"; transcript_id "MSTRG.106917.21"; exon_number "16";
chr2	StringTie	transcript	227882787	227924455	1000	+	.	gene_id "MSTRG.106917"; transcript_id "MSTRG.106917.22";
chr2	StringTie	exon	227882787	227882921	1000	+	.	gene_id "MSTRG.106917"; transcript_id "MSTRG.106917.22"; exon_number "1";
chr2	StringTie	exon	227885351	227885423	1000	+	.	gene_id "MSTRG.106917"; transcript_id "MSTRG.106917.22"; exon_number "2";
chr2	StringTie	exon	227889856	227890000	1000	+	.	gene_id "MSTRG.106917"; transcript_id "MSTRG.106917.22"; exon_number "3";
chr2	StringTie	exon	227891255	227891313	1000	+	.	gene_id "MSTRG.106917"; transcript_id "MSTRG.106917.22"; exon_number "4";
chr2	StringTie	exon	227893795	227893917	1000	+	.	gene_id "MSTRG.106917"; transcript_id "MSTRG.106917.22"; exon_number "5";
chr2	StringTie	exon	227898182	227898281	1000	+	.	gene_id "MSTRG.106917"; transcript_id "MSTRG.106917.22"; exon_number "6";
chr2	StringTie	exon	227903002	227903109	1000	+	.	gene_id "MSTRG.106917"; transcript_id "MSTRG.106917.22"; exon_number "7";
chr2	StringTie	exon	227904929	227905035	1000	+	.	gene_id "MSTRG.106917"; transcript_id "MSTRG.106917.22"; exon_number "8";
chr2	StringTie	exon	227906236	227906338	1000	+	.	gene_id "MSTRG.106917"; transcript_id "MSTRG.106917.22"; exon_number "9";
chr2	StringTie	exon	227907138	227907252	1000	+	.	gene_id "MSTRG.106917"; transcript_id "MSTRG.106917.22"; exon_number "10";
chr2	StringTie	exon	227918780	227918856	1000	+	.	gene_id "MSTRG.106917"; transcript_id "MSTRG.106917.22"; exon_number "11";
chr2	StringTie	exon	227921399	227921561	1000	+	.	gene_id "MSTRG.106917"; transcript_id "MSTRG.106917.22"; exon_number "12";
chr2	StringTie	exon	227923934	227924455	1000	+	.	gene_id "MSTRG.106917"; transcript_id "MSTRG.106917.22"; exon_number "13";
chr2	StringTie	transcript	227882801	227924346	1000	+	.	gene_id "MSTRG.106917"; transcript_id "MSTRG.106917.23";
chr2	StringTie	exon	227882801	227882921	1000	+	.	gene_id "MSTRG.106917"; transcript_id "MSTRG.106917.23"; exon_number "1";
chr2	StringTie	exon	227885351	227885423	1000	+	.	gene_id "MSTRG.106917"; transcript_id "MSTRG.106917.23"; exon_number "2";
chr2	StringTie	exon	227889276	227889573	1000	+	.	gene_id "MSTRG.106917"; transcript_id "MSTRG.106917.23"; exon_number "3";
chr2	StringTie	exon	227889856	227890000	1000	+	.	gene_id "MSTRG.106917"; transcript_id "MSTRG.106917.23"; exon_number "4";
chr2	StringTie	exon	227891255	227891313	1000	+	.	gene_id "MSTRG.106917"; transcript_id "MSTRG.106917.23"; exon_number "5";
chr2	StringTie	exon	227893795	227893917	1000	+	.	gene_id "MSTRG.106917"; transcript_id "MSTRG.106917.23"; exon_number "6";
chr2	StringTie	exon	227898182	227898281	1000	+	.	gene_id "MSTRG.106917"; transcript_id "MSTRG.106917.23"; exon_number "7";
chr2	StringTie	exon	227903002	227903109	1000	+	.	gene_id "MSTRG.106917"; transcript_id "MSTRG.106917.23"; exon_number "8";
chr2	StringTie	exon	227904929	227905035	1000	+	.	gene_id "MSTRG.106917"; transcript_id "MSTRG.106917.23"; exon_number "9";
chr2	StringTie	exon	227906236	227906338	1000	+	.	gene_id "MSTRG.106917"; transcript_id "MSTRG.106917.23"; exon_number "10";
chr2	StringTie	exon	227907138	227907252	1000	+	.	gene_id "MSTRG.106917"; transcript_id "MSTRG.106917.23"; exon_number "11";
chr2	StringTie	exon	227918780	227918856	1000	+	.	gene_id "MSTRG.106917"; transcript_id "MSTRG.106917.23"; exon_number "12";
chr2	StringTie	exon	227921399	227921561	1000	+	.	gene_id "MSTRG.106917"; transcript_id "MSTRG.106917.23"; exon_number "13";
chr2	StringTie	exon	227923934	227924346	1000	+	.	gene_id "MSTRG.106917"; transcript_id "MSTRG.106917.23"; exon_number "14";
chr2	StringTie	transcript	227884657	227924340	1000	+	.	gene_id "MSTRG.106917"; transcript_id "MSTRG.106917.24";
chr2	StringTie	exon	227884657	227884750	1000	+	.	gene_id "MSTRG.106917"; transcript_id "MSTRG.106917.24"; exon_number "1";
chr2	StringTie	exon	227885351	227885423	1000	+	.	gene_id "MSTRG.106917"; transcript_id "MSTRG.106917.24"; exon_number "2";
chr2	StringTie	exon	227889856	227890000	1000	+	.	gene_id "MSTRG.106917"; transcript_id "MSTRG.106917.24"; exon_number "3";
chr2	StringTie	exon	227891255	227891313	1000	+	.	gene_id "MSTRG.106917"; transcript_id "MSTRG.106917.24"; exon_number "4";
chr2	StringTie	exon	227893795	227893917	1000	+	.	gene_id "MSTRG.106917"; transcript_id "MSTRG.106917.24"; exon_number "5";
chr2	StringTie	exon	227898182	227898281	1000	+	.	gene_id "MSTRG.106917"; transcript_id "MSTRG.106917.24"; exon_number "6";
chr2	StringTie	exon	227903002	227903109	1000	+	.	gene_id "MSTRG.106917"; transcript_id "MSTRG.106917.24"; exon_number "7";
chr2	StringTie	exon	227904929	227905035	1000	+	.	gene_id "MSTRG.106917"; transcript_id "MSTRG.106917.24"; exon_number "8";
chr2	StringTie	exon	227906236	227906338	1000	+	.	gene_id "MSTRG.106917"; transcript_id "MSTRG.106917.24"; exon_number "9";
chr2	StringTie	exon	227907138	227907252	1000	+	.	gene_id "MSTRG.106917"; transcript_id "MSTRG.106917.24"; exon_number "10";
chr2	StringTie	exon	227918780	227918856	1000	+	.	gene_id "MSTRG.106917"; transcript_id "MSTRG.106917.24"; exon_number "11";
chr2	StringTie	exon	227921399	227921561	1000	+	.	gene_id "MSTRG.106917"; transcript_id "MSTRG.106917.24"; exon_number "12";
chr2	StringTie	exon	227923934	227924340	1000	+	.	gene_id "MSTRG.106917"; transcript_id "MSTRG.106917.24"; exon_number "13";
chr2	StringTie	transcript	227888207	227924807	1000	+	.	gene_id "MSTRG.106917"; transcript_id "MSTRG.106917.25";
chr2	StringTie	exon	227888207	227888601	1000	+	.	gene_id "MSTRG.106917"; transcript_id "MSTRG.106917.25"; exon_number "1";
chr2	StringTie	exon	227889856	227890000	1000	+	.	gene_id "MSTRG.106917"; transcript_id "MSTRG.106917.25"; exon_number "2";
chr2	StringTie	exon	227891255	227891313	1000	+	.	gene_id "MSTRG.106917"; transcript_id "MSTRG.106917.25"; exon_number "3";
chr2	StringTie	exon	227893795	227893917	1000	+	.	gene_id "MSTRG.106917"; transcript_id "MSTRG.106917.25"; exon_number "4";
chr2	StringTie	exon	227898182	227898281	1000	+	.	gene_id "MSTRG.106917"; transcript_id "MSTRG.106917.25"; exon_number "5";
chr2	StringTie	exon	227903002	227903109	1000	+	.	gene_id "MSTRG.106917"; transcript_id "MSTRG.106917.25"; exon_number "6";
chr2	StringTie	exon	227904929	227905035	1000	+	.	gene_id "MSTRG.106917"; transcript_id "MSTRG.106917.25"; exon_number "7";
chr2	StringTie	exon	227906236	227906338	1000	+	.	gene_id "MSTRG.106917"; transcript_id "MSTRG.106917.25"; exon_number "8";
chr2	StringTie	exon	227907138	227907252	1000	+	.	gene_id "MSTRG.106917"; transcript_id "MSTRG.106917.25"; exon_number "9";
chr2	StringTie	exon	227918780	227918856	1000	+	.	gene_id "MSTRG.106917"; transcript_id "MSTRG.106917.25"; exon_number "10";
chr2	StringTie	exon	227921399	227921561	1000	+	.	gene_id "MSTRG.106917"; transcript_id "MSTRG.106917.25"; exon_number "11";
chr2	StringTie	exon	227923934	227924807	1000	+	.	gene_id "MSTRG.106917"; transcript_id "MSTRG.106917.25"; exon_number "12";
chr2	StringTie	transcript	227888207	227924807	1000	+	.	gene_id "MSTRG.106917"; transcript_id "MSTRG.106917.26";
chr2	StringTie	exon	227888207	227888683	1000	+	.	gene_id "MSTRG.106917"; transcript_id "MSTRG.106917.26"; exon_number "1";
chr2	StringTie	exon	227889856	227890000	1000	+	.	gene_id "MSTRG.106917"; transcript_id "MSTRG.106917.26"; exon_number "2";
chr2	StringTie	exon	227891255	227891313	1000	+	.	gene_id "MSTRG.106917"; transcript_id "MSTRG.106917.26"; exon_number "3";
chr2	StringTie	exon	227893795	227893917	1000	+	.	gene_id "MSTRG.106917"; transcript_id "MSTRG.106917.26"; exon_number "4";
chr2	StringTie	exon	227898182	227898281	1000	+	.	gene_id "MSTRG.106917"; transcript_id "MSTRG.106917.26"; exon_number "5";
chr2	StringTie	exon	227903002	227903109	1000	+	.	gene_id "MSTRG.106917"; transcript_id "MSTRG.106917.26"; exon_number "6";
chr2	StringTie	exon	227904929	227905035	1000	+	.	gene_id "MSTRG.106917"; transcript_id "MSTRG.106917.26"; exon_number "7";
chr2	StringTie	exon	227906236	227906338	1000	+	.	gene_id "MSTRG.106917"; transcript_id "MSTRG.106917.26"; exon_number "8";
chr2	StringTie	exon	227907138	227907252	1000	+	.	gene_id "MSTRG.106917"; transcript_id "MSTRG.106917.26"; exon_number "9";
chr2	StringTie	exon	227918780	227918856	1000	+	.	gene_id "MSTRG.106917"; transcript_id "MSTRG.106917.26"; exon_number "10";
chr2	StringTie	exon	227921399	227921561	1000	+	.	gene_id "MSTRG.106917"; transcript_id "MSTRG.106917.26"; exon_number "11";
chr2	StringTie	exon	227923934	227924807	1000	+	.	gene_id "MSTRG.106917"; transcript_id "MSTRG.106917.26"; exon_number "12";
chr2	StringTie	transcript	227888207	227924412	1000	+	.	gene_id "MSTRG.106917"; transcript_id "MSTRG.106917.27";
chr2	StringTie	exon	227888207	227888601	1000	+	.	gene_id "MSTRG.106917"; transcript_id "MSTRG.106917.27"; exon_number "1";
chr2	StringTie	exon	227889276	227889573	1000	+	.	gene_id "MSTRG.106917"; transcript_id "MSTRG.106917.27"; exon_number "2";
chr2	StringTie	exon	227889856	227890000	1000	+	.	gene_id "MSTRG.106917"; transcript_id "MSTRG.106917.27"; exon_number "3";
chr2	StringTie	exon	227891255	227891313	1000	+	.	gene_id "MSTRG.106917"; transcript_id "MSTRG.106917.27"; exon_number "4";
chr2	StringTie	exon	227893795	227893917	1000	+	.	gene_id "MSTRG.106917"; transcript_id "MSTRG.106917.27"; exon_number "5";
chr2	StringTie	exon	227898182	227898281	1000	+	.	gene_id "MSTRG.106917"; transcript_id "MSTRG.106917.27"; exon_number "6";
chr2	StringTie	exon	227903002	227903109	1000	+	.	gene_id "MSTRG.106917"; transcript_id "MSTRG.106917.27"; exon_number "7";
chr2	StringTie	exon	227904929	227905035	1000	+	.	gene_id "MSTRG.106917"; transcript_id "MSTRG.106917.27"; exon_number "8";
chr2	StringTie	exon	227906236	227906338	1000	+	.	gene_id "MSTRG.106917"; transcript_id "MSTRG.106917.27"; exon_number "9";
chr2	StringTie	exon	227907138	227907252	1000	+	.	gene_id "MSTRG.106917"; transcript_id "MSTRG.106917.27"; exon_number "10";
chr2	StringTie	exon	227918780	227918856	1000	+	.	gene_id "MSTRG.106917"; transcript_id "MSTRG.106917.27"; exon_number "11";
chr2	StringTie	exon	227921399	227921561	1000	+	.	gene_id "MSTRG.106917"; transcript_id "MSTRG.106917.27"; exon_number "12";
chr2	StringTie	exon	227923934	227924412	1000	+	.	gene_id "MSTRG.106917"; transcript_id "MSTRG.106917.27"; exon_number "13";
chr2	StringTie	transcript	227888253	227945888	1000	+	.	gene_id "MSTRG.106917"; transcript_id "MSTRG.106917.28";
chr2	StringTie	exon	227888253	227888601	1000	+	.	gene_id "MSTRG.106917"; transcript_id "MSTRG.106917.28"; exon_number "1";
chr2	StringTie	exon	227889856	227890000	1000	+	.	gene_id "MSTRG.106917"; transcript_id "MSTRG.106917.28"; exon_number "2";
chr2	StringTie	exon	227891255	227891313	1000	+	.	gene_id "MSTRG.106917"; transcript_id "MSTRG.106917.28"; exon_number "3";
chr2	StringTie	exon	227893795	227893917	1000	+	.	gene_id "MSTRG.106917"; transcript_id "MSTRG.106917.28"; exon_number "4";
chr2	StringTie	exon	227898182	227898281	1000	+	.	gene_id "MSTRG.106917"; transcript_id "MSTRG.106917.28"; exon_number "5";
chr2	StringTie	exon	227903002	227903109	1000	+	.	gene_id "MSTRG.106917"; transcript_id "MSTRG.106917.28"; exon_number "6";
chr2	StringTie	exon	227904929	227905035	1000	+	.	gene_id "MSTRG.106917"; transcript_id "MSTRG.106917.28"; exon_number "7";
chr2	StringTie	exon	227906236	227906338	1000	+	.	gene_id "MSTRG.106917"; transcript_id "MSTRG.106917.28"; exon_number "8";
chr2	StringTie	exon	227907138	227907252	1000	+	.	gene_id "MSTRG.106917"; transcript_id "MSTRG.106917.28"; exon_number "9";
chr2	StringTie	exon	227918780	227918856	1000	+	.	gene_id "MSTRG.106917"; transcript_id "MSTRG.106917.28"; exon_number "10";
chr2	StringTie	exon	227921399	227921561	1000	+	.	gene_id "MSTRG.106917"; transcript_id "MSTRG.106917.28"; exon_number "11";
chr2	StringTie	exon	227930027	227930119	1000	+	.	gene_id "MSTRG.106917"; transcript_id "MSTRG.106917.28"; exon_number "12";
chr2	StringTie	exon	227932686	227932840	1000	+	.	gene_id "MSTRG.106917"; transcript_id "MSTRG.106917.28"; exon_number "13";
chr2	StringTie	exon	227933490	227935412	1000	+	.	gene_id "MSTRG.106917"; transcript_id "MSTRG.106917.28"; exon_number "14";
chr2	StringTie	exon	227943465	227945888	1000	+	.	gene_id "MSTRG.106917"; transcript_id "MSTRG.106917.28"; exon_number "15";
chr2	StringTie	transcript	227888372	227924340	1000	+	.	gene_id "MSTRG.106917"; transcript_id "MSTRG.106917.29";
chr2	StringTie	exon	227888372	227888601	1000	+	.	gene_id "MSTRG.106917"; transcript_id "MSTRG.106917.29"; exon_number "1";
chr2	StringTie	exon	227889276	227889573	1000	+	.	gene_id "MSTRG.106917"; transcript_id "MSTRG.106917.29"; exon_number "2";
chr2	StringTie	exon	227889856	227890000	1000	+	.	gene_id "MSTRG.106917"; transcript_id "MSTRG.106917.29"; exon_number "3";
chr2	StringTie	exon	227891255	227891313	1000	+	.	gene_id "MSTRG.106917"; transcript_id "MSTRG.106917.29"; exon_number "4";
chr2	StringTie	exon	227893795	227893917	1000	+	.	gene_id "MSTRG.106917"; transcript_id "MSTRG.106917.29"; exon_number "5";
chr2	StringTie	exon	227898182	227898281	1000	+	.	gene_id "MSTRG.106917"; transcript_id "MSTRG.106917.29"; exon_number "6";
chr2	StringTie	exon	227903002	227903109	1000	+	.	gene_id "MSTRG.106917"; transcript_id "MSTRG.106917.29"; exon_number "7";
chr2	StringTie	exon	227904929	227905035	1000	+	.	gene_id "MSTRG.106917"; transcript_id "MSTRG.106917.29"; exon_number "8";
chr2	StringTie	exon	227906236	227906338	1000	+	.	gene_id "MSTRG.106917"; transcript_id "MSTRG.106917.29"; exon_number "9";
chr2	StringTie	exon	227907138	227907252	1000	+	.	gene_id "MSTRG.106917"; transcript_id "MSTRG.106917.29"; exon_number "10";
chr2	StringTie	exon	227912254	227912469	1000	+	.	gene_id "MSTRG.106917"; transcript_id "MSTRG.106917.29"; exon_number "11";
chr2	StringTie	exon	227918780	227918856	1000	+	.	gene_id "MSTRG.106917"; transcript_id "MSTRG.106917.29"; exon_number "12";
chr2	StringTie	exon	227921399	227921561	1000	+	.	gene_id "MSTRG.106917"; transcript_id "MSTRG.106917.29"; exon_number "13";
chr2	StringTie	exon	227923934	227924340	1000	+	.	gene_id "MSTRG.106917"; transcript_id "MSTRG.106917.29"; exon_number "14";
chr2	StringTie	transcript	227853631	227865326	1000	+	.	gene_id "MSTRG.106917"; transcript_id "MSTRG.106917.3";
chr2	StringTie	exon	227853631	227853732	1000	+	.	gene_id "MSTRG.106917"; transcript_id "MSTRG.106917.3"; exon_number "1";
chr2	StringTie	exon	227854086	227854167	1000	+	.	gene_id "MSTRG.106917"; transcript_id "MSTRG.106917.3"; exon_number "2";
chr2	StringTie	exon	227865308	227865326	1000	+	.	gene_id "MSTRG.106917"; transcript_id "MSTRG.106917.3"; exon_number "3";
chr2	StringTie	transcript	227888391	227924367	1000	+	.	gene_id "MSTRG.106917"; transcript_id "MSTRG.106917.30";
chr2	StringTie	exon	227888391	227888601	1000	+	.	gene_id "MSTRG.106917"; transcript_id "MSTRG.106917.30"; exon_number "1";
chr2	StringTie	exon	227889276	227889573	1000	+	.	gene_id "MSTRG.106917"; transcript_id "MSTRG.106917.30"; exon_number "2";
chr2	StringTie	exon	227889856	227890000	1000	+	.	gene_id "MSTRG.106917"; transcript_id "MSTRG.106917.30"; exon_number "3";
chr2	StringTie	exon	227891255	227891313	1000	+	.	gene_id "MSTRG.106917"; transcript_id "MSTRG.106917.30"; exon_number "4";
chr2	StringTie	exon	227893795	227893917	1000	+	.	gene_id "MSTRG.106917"; transcript_id "MSTRG.106917.30"; exon_number "5";
chr2	StringTie	exon	227898182	227898281	1000	+	.	gene_id "MSTRG.106917"; transcript_id "MSTRG.106917.30"; exon_number "6";
chr2	StringTie	exon	227903002	227903109	1000	+	.	gene_id "MSTRG.106917"; transcript_id "MSTRG.106917.30"; exon_number "7";
chr2	StringTie	exon	227904929	227905035	1000	+	.	gene_id "MSTRG.106917"; transcript_id "MSTRG.106917.30"; exon_number "8";
chr2	StringTie	exon	227906236	227906338	1000	+	.	gene_id "MSTRG.106917"; transcript_id "MSTRG.106917.30"; exon_number "9";
chr2	StringTie	exon	227907138	227907252	1000	+	.	gene_id "MSTRG.106917"; transcript_id "MSTRG.106917.30"; exon_number "10";
chr2	StringTie	exon	227918780	227918856	1000	+	.	gene_id "MSTRG.106917"; transcript_id "MSTRG.106917.30"; exon_number "11";
chr2	StringTie	exon	227921399	227921561	1000	+	.	gene_id "MSTRG.106917"; transcript_id "MSTRG.106917.30"; exon_number "12";
chr2	StringTie	exon	227923938	227924367	1000	+	.	gene_id "MSTRG.106917"; transcript_id "MSTRG.106917.30"; exon_number "13";
chr2	StringTie	transcript	227888397	227924634	1000	+	.	gene_id "MSTRG.106917"; transcript_id "MSTRG.106917.31";
chr2	StringTie	exon	227888397	227888601	1000	+	.	gene_id "MSTRG.106917"; transcript_id "MSTRG.106917.31"; exon_number "1";
chr2	StringTie	exon	227889856	227890000	1000	+	.	gene_id "MSTRG.106917"; transcript_id "MSTRG.106917.31"; exon_number "2";
chr2	StringTie	exon	227891255	227891313	1000	+	.	gene_id "MSTRG.106917"; transcript_id "MSTRG.106917.31"; exon_number "3";
chr2	StringTie	exon	227893795	227893917	1000	+	.	gene_id "MSTRG.106917"; transcript_id "MSTRG.106917.31"; exon_number "4";
chr2	StringTie	exon	227898182	227898281	1000	+	.	gene_id "MSTRG.106917"; transcript_id "MSTRG.106917.31"; exon_number "5";
chr2	StringTie	exon	227903002	227903109	1000	+	.	gene_id "MSTRG.106917"; transcript_id "MSTRG.106917.31"; exon_number "6";
chr2	StringTie	exon	227904929	227905035	1000	+	.	gene_id "MSTRG.106917"; transcript_id "MSTRG.106917.31"; exon_number "7";
chr2	StringTie	exon	227906236	227906338	1000	+	.	gene_id "MSTRG.106917"; transcript_id "MSTRG.106917.31"; exon_number "8";
chr2	StringTie	exon	227907138	227907252	1000	+	.	gene_id "MSTRG.106917"; transcript_id "MSTRG.106917.31"; exon_number "9";
chr2	StringTie	exon	227918780	227918856	1000	+	.	gene_id "MSTRG.106917"; transcript_id "MSTRG.106917.31"; exon_number "10";
chr2	StringTie	exon	227921399	227921561	1000	+	.	gene_id "MSTRG.106917"; transcript_id "MSTRG.106917.31"; exon_number "11";
chr2	StringTie	exon	227923938	227924634	1000	+	.	gene_id "MSTRG.106917"; transcript_id "MSTRG.106917.31"; exon_number "12";
chr2	StringTie	transcript	227888397	227925155	1000	+	.	gene_id "MSTRG.106917"; transcript_id "MSTRG.106917.32";
chr2	StringTie	exon	227888397	227888683	1000	+	.	gene_id "MSTRG.106917"; transcript_id "MSTRG.106917.32"; exon_number "1";
chr2	StringTie	exon	227889276	227889573	1000	+	.	gene_id "MSTRG.106917"; transcript_id "MSTRG.106917.32"; exon_number "2";
chr2	StringTie	exon	227889856	227890000	1000	+	.	gene_id "MSTRG.106917"; transcript_id "MSTRG.106917.32"; exon_number "3";
chr2	StringTie	exon	227891255	227891313	1000	+	.	gene_id "MSTRG.106917"; transcript_id "MSTRG.106917.32"; exon_number "4";
chr2	StringTie	exon	227893795	227893917	1000	+	.	gene_id "MSTRG.106917"; transcript_id "MSTRG.106917.32"; exon_number "5";
chr2	StringTie	exon	227898182	227898281	1000	+	.	gene_id "MSTRG.106917"; transcript_id "MSTRG.106917.32"; exon_number "6";
chr2	StringTie	exon	227903002	227903109	1000	+	.	gene_id "MSTRG.106917"; transcript_id "MSTRG.106917.32"; exon_number "7";
chr2	StringTie	exon	227904929	227905035	1000	+	.	gene_id "MSTRG.106917"; transcript_id "MSTRG.106917.32"; exon_number "8";
chr2	StringTie	exon	227906236	227906338	1000	+	.	gene_id "MSTRG.106917"; transcript_id "MSTRG.106917.32"; exon_number "9";
chr2	StringTie	exon	227907138	227907252	1000	+	.	gene_id "MSTRG.106917"; transcript_id "MSTRG.106917.32"; exon_number "10";
chr2	StringTie	exon	227918780	227918840	1000	+	.	gene_id "MSTRG.106917"; transcript_id "MSTRG.106917.32"; exon_number "11";
chr2	StringTie	exon	227921431	227921561	1000	+	.	gene_id "MSTRG.106917"; transcript_id "MSTRG.106917.32"; exon_number "12";
chr2	StringTie	exon	227923934	227925155	1000	+	.	gene_id "MSTRG.106917"; transcript_id "MSTRG.106917.32"; exon_number "13";
chr2	StringTie	transcript	227888421	227924423	1000	+	.	gene_id "MSTRG.106917"; transcript_id "MSTRG.106917.33";
chr2	StringTie	exon	227888421	227888683	1000	+	.	gene_id "MSTRG.106917"; transcript_id "MSTRG.106917.33"; exon_number "1";
chr2	StringTie	exon	227889856	227890000	1000	+	.	gene_id "MSTRG.106917"; transcript_id "MSTRG.106917.33"; exon_number "2";
chr2	StringTie	exon	227891255	227891313	1000	+	.	gene_id "MSTRG.106917"; transcript_id "MSTRG.106917.33"; exon_number "3";
chr2	StringTie	exon	227893795	227893917	1000	+	.	gene_id "MSTRG.106917"; transcript_id "MSTRG.106917.33"; exon_number "4";
chr2	StringTie	exon	227903002	227903109	1000	+	.	gene_id "MSTRG.106917"; transcript_id "MSTRG.106917.33"; exon_number "5";
chr2	StringTie	exon	227904929	227905035	1000	+	.	gene_id "MSTRG.106917"; transcript_id "MSTRG.106917.33"; exon_number "6";
chr2	StringTie	exon	227906236	227906338	1000	+	.	gene_id "MSTRG.106917"; transcript_id "MSTRG.106917.33"; exon_number "7";
chr2	StringTie	exon	227907138	227907252	1000	+	.	gene_id "MSTRG.106917"; transcript_id "MSTRG.106917.33"; exon_number "8";
chr2	StringTie	exon	227912254	227912469	1000	+	.	gene_id "MSTRG.106917"; transcript_id "MSTRG.106917.33"; exon_number "9";
chr2	StringTie	exon	227918780	227918856	1000	+	.	gene_id "MSTRG.106917"; transcript_id "MSTRG.106917.33"; exon_number "10";
chr2	StringTie	exon	227921399	227921561	1000	+	.	gene_id "MSTRG.106917"; transcript_id "MSTRG.106917.33"; exon_number "11";
chr2	StringTie	exon	227923938	227924423	1000	+	.	gene_id "MSTRG.106917"; transcript_id "MSTRG.106917.33"; exon_number "12";
chr2	StringTie	transcript	227888425	227924364	1000	+	.	gene_id "MSTRG.106917"; transcript_id "MSTRG.106917.34";
chr2	StringTie	exon	227888425	227888683	1000	+	.	gene_id "MSTRG.106917"; transcript_id "MSTRG.106917.34"; exon_number "1";
chr2	StringTie	exon	227889856	227890000	1000	+	.	gene_id "MSTRG.106917"; transcript_id "MSTRG.106917.34"; exon_number "2";
chr2	StringTie	exon	227891255	227891313	1000	+	.	gene_id "MSTRG.106917"; transcript_id "MSTRG.106917.34"; exon_number "3";
chr2	StringTie	exon	227893795	227893917	1000	+	.	gene_id "MSTRG.106917"; transcript_id "MSTRG.106917.34"; exon_number "4";
chr2	StringTie	exon	227898182	227898281	1000	+	.	gene_id "MSTRG.106917"; transcript_id "MSTRG.106917.34"; exon_number "5";
chr2	StringTie	exon	227903002	227903109	1000	+	.	gene_id "MSTRG.106917"; transcript_id "MSTRG.106917.34"; exon_number "6";
chr2	StringTie	exon	227904929	227905035	1000	+	.	gene_id "MSTRG.106917"; transcript_id "MSTRG.106917.34"; exon_number "7";
chr2	StringTie	exon	227906236	227906338	1000	+	.	gene_id "MSTRG.106917"; transcript_id "MSTRG.106917.34"; exon_number "8";
chr2	StringTie	exon	227907138	227907252	1000	+	.	gene_id "MSTRG.106917"; transcript_id "MSTRG.106917.34"; exon_number "9";
chr2	StringTie	exon	227918780	227918856	1000	+	.	gene_id "MSTRG.106917"; transcript_id "MSTRG.106917.34"; exon_number "10";
chr2	StringTie	exon	227921399	227921561	1000	+	.	gene_id "MSTRG.106917"; transcript_id "MSTRG.106917.34"; exon_number "11";
chr2	StringTie	exon	227923938	227924364	1000	+	.	gene_id "MSTRG.106917"; transcript_id "MSTRG.106917.34"; exon_number "12";
chr2	StringTie	transcript	227888441	227924412	1000	+	.	gene_id "MSTRG.106917"; transcript_id "MSTRG.106917.35";
chr2	StringTie	exon	227888441	227888683	1000	+	.	gene_id "MSTRG.106917"; transcript_id "MSTRG.106917.35"; exon_number "1";
chr2	StringTie	exon	227889276	227889573	1000	+	.	gene_id "MSTRG.106917"; transcript_id "MSTRG.106917.35"; exon_number "2";
chr2	StringTie	exon	227889856	227890000	1000	+	.	gene_id "MSTRG.106917"; transcript_id "MSTRG.106917.35"; exon_number "3";
chr2	StringTie	exon	227891255	227891313	1000	+	.	gene_id "MSTRG.106917"; transcript_id "MSTRG.106917.35"; exon_number "4";
chr2	StringTie	exon	227893795	227893917	1000	+	.	gene_id "MSTRG.106917"; transcript_id "MSTRG.106917.35"; exon_number "5";
chr2	StringTie	exon	227898182	227898281	1000	+	.	gene_id "MSTRG.106917"; transcript_id "MSTRG.106917.35"; exon_number "6";
chr2	StringTie	exon	227903002	227903109	1000	+	.	gene_id "MSTRG.106917"; transcript_id "MSTRG.106917.35"; exon_number "7";
chr2	StringTie	exon	227904929	227905035	1000	+	.	gene_id "MSTRG.106917"; transcript_id "MSTRG.106917.35"; exon_number "8";
chr2	StringTie	exon	227906236	227906338	1000	+	.	gene_id "MSTRG.106917"; transcript_id "MSTRG.106917.35"; exon_number "9";
chr2	StringTie	exon	227907138	227907252	1000	+	.	gene_id "MSTRG.106917"; transcript_id "MSTRG.106917.35"; exon_number "10";
chr2	StringTie	exon	227918780	227918856	1000	+	.	gene_id "MSTRG.106917"; transcript_id "MSTRG.106917.35"; exon_number "11";
chr2	StringTie	exon	227921399	227921561	1000	+	.	gene_id "MSTRG.106917"; transcript_id "MSTRG.106917.35"; exon_number "12";
chr2	StringTie	exon	227923934	227924412	1000	+	.	gene_id "MSTRG.106917"; transcript_id "MSTRG.106917.35"; exon_number "13";
chr2	StringTie	transcript	227903002	227924354	1000	+	.	gene_id "MSTRG.106917"; transcript_id "MSTRG.106917.37";
chr2	StringTie	exon	227903002	227903109	1000	+	.	gene_id "MSTRG.106917"; transcript_id "MSTRG.106917.37"; exon_number "1";
chr2	StringTie	exon	227904929	227905035	1000	+	.	gene_id "MSTRG.106917"; transcript_id "MSTRG.106917.37"; exon_number "2";
chr2	StringTie	exon	227906236	227906338	1000	+	.	gene_id "MSTRG.106917"; transcript_id "MSTRG.106917.37"; exon_number "3";
chr2	StringTie	exon	227907138	227907252	1000	+	.	gene_id "MSTRG.106917"; transcript_id "MSTRG.106917.37"; exon_number "4";
chr2	StringTie	exon	227918780	227918843	1000	+	.	gene_id "MSTRG.106917"; transcript_id "MSTRG.106917.37"; exon_number "5";
chr2	StringTie	exon	227921467	227921561	1000	+	.	gene_id "MSTRG.106917"; transcript_id "MSTRG.106917.37"; exon_number "6";
chr2	StringTie	exon	227923934	227924354	1000	+	.	gene_id "MSTRG.106917"; transcript_id "MSTRG.106917.37"; exon_number "7";
chr2	StringTie	transcript	227912253	227925166	1000	+	.	gene_id "MSTRG.106917"; transcript_id "MSTRG.106917.38";
chr2	StringTie	exon	227912253	227912469	1000	+	.	gene_id "MSTRG.106917"; transcript_id "MSTRG.106917.38"; exon_number "1";
chr2	StringTie	exon	227918780	227918856	1000	+	.	gene_id "MSTRG.106917"; transcript_id "MSTRG.106917.38"; exon_number "2";
chr2	StringTie	exon	227921399	227925166	1000	+	.	gene_id "MSTRG.106917"; transcript_id "MSTRG.106917.38"; exon_number "3";
chr2	StringTie	transcript	227930723	227945888	1000	+	.	gene_id "MSTRG.106917"; transcript_id "MSTRG.106917.39";
chr2	StringTie	exon	227930723	227934718	1000	+	.	gene_id "MSTRG.106917"; transcript_id "MSTRG.106917.39"; exon_number "1";
chr2	StringTie	exon	227934910	227935412	1000	+	.	gene_id "MSTRG.106917"; transcript_id "MSTRG.106917.39"; exon_number "2";
chr2	StringTie	exon	227942898	227945888	1000	+	.	gene_id "MSTRG.106917"; transcript_id "MSTRG.106917.39"; exon_number "3";
chr2	StringTie	transcript	227853834	227867489	1000	+	.	gene_id "MSTRG.106917"; transcript_id "MSTRG.106917.4";
chr2	StringTie	exon	227853834	227853951	1000	+	.	gene_id "MSTRG.106917"; transcript_id "MSTRG.106917.4"; exon_number "1";
chr2	StringTie	exon	227865637	227865759	1000	+	.	gene_id "MSTRG.106917"; transcript_id "MSTRG.106917.4"; exon_number "2";
chr2	StringTie	exon	227866292	227867489	1000	+	.	gene_id "MSTRG.106917"; transcript_id "MSTRG.106917.4"; exon_number "3";
chr2	StringTie	transcript	227933873	227937124	1000	+	.	gene_id "MSTRG.106917"; transcript_id "MSTRG.106917.40";
chr2	StringTie	exon	227933873	227935412	1000	+	.	gene_id "MSTRG.106917"; transcript_id "MSTRG.106917.40"; exon_number "1";
chr2	StringTie	exon	227935836	227937124	1000	+	.	gene_id "MSTRG.106917"; transcript_id "MSTRG.106917.40"; exon_number "2";
chr2	StringTie	transcript	227853865	227866484	1000	+	.	gene_id "MSTRG.106917"; transcript_id "MSTRG.106917.5";
chr2	StringTie	exon	227853865	227853951	1000	+	.	gene_id "MSTRG.106917"; transcript_id "MSTRG.106917.5"; exon_number "1";
chr2	StringTie	exon	227854086	227854222	1000	+	.	gene_id "MSTRG.106917"; transcript_id "MSTRG.106917.5"; exon_number "2";
chr2	StringTie	exon	227865637	227865759	1000	+	.	gene_id "MSTRG.106917"; transcript_id "MSTRG.106917.5"; exon_number "3";
chr2	StringTie	exon	227866292	227866484	1000	+	.	gene_id "MSTRG.106917"; transcript_id "MSTRG.106917.5"; exon_number "4";
chr2	StringTie	transcript	227853941	227865866	1000	+	.	gene_id "MSTRG.106917"; transcript_id "MSTRG.106917.6";
chr2	StringTie	exon	227853941	227854485	1000	+	.	gene_id "MSTRG.106917"; transcript_id "MSTRG.106917.6"; exon_number "1";
chr2	StringTie	exon	227865637	227865866	1000	+	.	gene_id "MSTRG.106917"; transcript_id "MSTRG.106917.6"; exon_number "2";
chr2	StringTie	transcript	227854210	227867745	1000	+	.	gene_id "MSTRG.106917"; transcript_id "MSTRG.106917.7";
chr2	StringTie	exon	227854210	227854485	1000	+	.	gene_id "MSTRG.106917"; transcript_id "MSTRG.106917.7"; exon_number "1";
chr2	StringTie	exon	227866292	227867745	1000	+	.	gene_id "MSTRG.106917"; transcript_id "MSTRG.106917.7"; exon_number "2";
chr2	StringTie	transcript	227870801	227924853	1000	+	.	gene_id "MSTRG.106917"; transcript_id "MSTRG.106917.8";
chr2	StringTie	exon	227870801	227871729	1000	+	.	gene_id "MSTRG.106917"; transcript_id "MSTRG.106917.8"; exon_number "1";
chr2	StringTie	exon	227885351	227885423	1000	+	.	gene_id "MSTRG.106917"; transcript_id "MSTRG.106917.8"; exon_number "2";
chr2	StringTie	exon	227889856	227890000	1000	+	.	gene_id "MSTRG.106917"; transcript_id "MSTRG.106917.8"; exon_number "3";
chr2	StringTie	exon	227891255	227891313	1000	+	.	gene_id "MSTRG.106917"; transcript_id "MSTRG.106917.8"; exon_number "4";
chr2	StringTie	exon	227893795	227893917	1000	+	.	gene_id "MSTRG.106917"; transcript_id "MSTRG.106917.8"; exon_number "5";
chr2	StringTie	exon	227903002	227903109	1000	+	.	gene_id "MSTRG.106917"; transcript_id "MSTRG.106917.8"; exon_number "6";
chr2	StringTie	exon	227904929	227905035	1000	+	.	gene_id "MSTRG.106917"; transcript_id "MSTRG.106917.8"; exon_number "7";
chr2	StringTie	exon	227906236	227906338	1000	+	.	gene_id "MSTRG.106917"; transcript_id "MSTRG.106917.8"; exon_number "8";
chr2	StringTie	exon	227907138	227907252	1000	+	.	gene_id "MSTRG.106917"; transcript_id "MSTRG.106917.8"; exon_number "9";
chr2	StringTie	exon	227918780	227918856	1000	+	.	gene_id "MSTRG.106917"; transcript_id "MSTRG.106917.8"; exon_number "10";
chr2	StringTie	exon	227921399	227921561	1000	+	.	gene_id "MSTRG.106917"; transcript_id "MSTRG.106917.8"; exon_number "11";
chr2	StringTie	exon	227923934	227924853	1000	+	.	gene_id "MSTRG.106917"; transcript_id "MSTRG.106917.8"; exon_number "12";
chr2	StringTie	transcript	227852250	227857269	1000	-	.	gene_id "MSTRG.106918"; transcript_id "MSTRG.106918.1";
chr2	StringTie	exon	227852250	227852965	1000	-	.	gene_id "MSTRG.106918"; transcript_id "MSTRG.106918.1"; exon_number "1";
chr2	StringTie	exon	227853068	227857269	1000	-	.	gene_id "MSTRG.106918"; transcript_id "MSTRG.106918.1"; exon_number "2";
chr2	StringTie	transcript	227870083	227870644	1000	-	.	gene_id "MSTRG.106919"; transcript_id "ENST00000413322"; gene_name "TDGF1P2"; ref_gene_id "ENSG00000183514";
chr2	StringTie	exon	227870083	227870644	1000	-	.	gene_id "MSTRG.106919"; transcript_id "ENST00000413322"; exon_number "1"; gene_name "TDGF1P2"; ref_gene_id "ENSG00000183514";
chr1	StringTie	transcript	154294787	154295291	1000	+	.	gene_id "MSTRG.10692"; transcript_id "MSTRG.10692.1";
chr1	StringTie	exon	154294787	154295291	1000	+	.	gene_id "MSTRG.10692"; transcript_id "MSTRG.10692.1"; exon_number "1";
chr2	StringTie	transcript	227887631	227887744	1000	+	.	gene_id "MSTRG.106920"; transcript_id "ENST00000607153"; gene_name "SNORA25"; ref_gene_id "ENSG00000272237";
chr2	StringTie	exon	227887631	227887744	1000	+	.	gene_id "MSTRG.106920"; transcript_id "ENST00000607153"; exon_number "1"; gene_name "SNORA25"; ref_gene_id "ENSG00000272237";
chr2	StringTie	transcript	227947311	227947559	1000	+	.	gene_id "MSTRG.106921"; transcript_id "MSTRG.106921.1";
chr2	StringTie	exon	227947311	227947559	1000	+	.	gene_id "MSTRG.106921"; transcript_id "MSTRG.106921.1"; exon_number "1";
chr2	StringTie	transcript	227950140	227950349	1000	.	.	gene_id "MSTRG.106922"; transcript_id "MSTRG.106922.1";
chr2	StringTie	exon	227950140	227950349	1000	.	.	gene_id "MSTRG.106922"; transcript_id "MSTRG.106922.1"; exon_number "1";
chr2	StringTie	transcript	227950676	227951072	1000	.	.	gene_id "MSTRG.106923"; transcript_id "MSTRG.106923.1";
chr2	StringTie	exon	227950676	227951072	1000	.	.	gene_id "MSTRG.106923"; transcript_id "MSTRG.106923.1"; exon_number "1";
chr2	StringTie	transcript	227955248	227955458	1000	.	.	gene_id "MSTRG.106924"; transcript_id "MSTRG.106924.1";
chr2	StringTie	exon	227955248	227955458	1000	.	.	gene_id "MSTRG.106924"; transcript_id "MSTRG.106924.1"; exon_number "1";
chr2	StringTie	transcript	227956167	227956938	1000	.	.	gene_id "MSTRG.106925"; transcript_id "MSTRG.106925.1";
chr2	StringTie	exon	227956167	227956938	1000	.	.	gene_id "MSTRG.106925"; transcript_id "MSTRG.106925.1"; exon_number "1";
chr2	StringTie	transcript	227962687	227963047	1000	.	.	gene_id "MSTRG.106926"; transcript_id "MSTRG.106926.1";
chr2	StringTie	exon	227962687	227963047	1000	.	.	gene_id "MSTRG.106926"; transcript_id "MSTRG.106926.1"; exon_number "1";
chr2	StringTie	transcript	227970707	227971071	1000	.	.	gene_id "MSTRG.106927"; transcript_id "MSTRG.106927.1";
chr2	StringTie	exon	227970707	227971071	1000	.	.	gene_id "MSTRG.106927"; transcript_id "MSTRG.106927.1"; exon_number "1";
chr2	StringTie	transcript	227975343	227975577	1000	.	.	gene_id "MSTRG.106928"; transcript_id "MSTRG.106928.1";
chr2	StringTie	exon	227975343	227975577	1000	.	.	gene_id "MSTRG.106928"; transcript_id "MSTRG.106928.1"; exon_number "1";
chr2	StringTie	transcript	227976346	227976560	1000	.	.	gene_id "MSTRG.106929"; transcript_id "MSTRG.106929.1";
chr2	StringTie	exon	227976346	227976560	1000	.	.	gene_id "MSTRG.106929"; transcript_id "MSTRG.106929.1"; exon_number "1";
chr1	StringTie	transcript	154295503	154295601	1000	+	.	gene_id "MSTRG.10693"; transcript_id "ENST00000390990"; gene_name "RNU6-239P"; ref_gene_id "ENSG00000212292";
chr1	StringTie	exon	154295503	154295601	1000	+	.	gene_id "MSTRG.10693"; transcript_id "ENST00000390990"; exon_number "1"; gene_name "RNU6-239P"; ref_gene_id "ENSG00000212292";
chr2	StringTie	transcript	227978301	227978524	1000	.	.	gene_id "MSTRG.106930"; transcript_id "MSTRG.106930.1";
chr2	StringTie	exon	227978301	227978524	1000	.	.	gene_id "MSTRG.106930"; transcript_id "MSTRG.106930.1"; exon_number "1";
chr2	StringTie	transcript	227979957	228181626	1000	-	.	gene_id "MSTRG.106931"; transcript_id "ENST00000344657"; gene_name "SPHKAP"; ref_gene_id "ENSG00000153820";
chr2	StringTie	exon	227979957	227981860	1000	-	.	gene_id "MSTRG.106931"; transcript_id "ENST00000344657"; exon_number "1"; gene_name "SPHKAP"; ref_gene_id "ENSG00000153820";
chr2	StringTie	exon	227991000	227991184	1000	-	.	gene_id "MSTRG.106931"; transcript_id "ENST00000344657"; exon_number "2"; gene_name "SPHKAP"; ref_gene_id "ENSG00000153820";
chr2	StringTie	exon	227991274	227991326	1000	-	.	gene_id "MSTRG.106931"; transcript_id "ENST00000344657"; exon_number "3"; gene_name "SPHKAP"; ref_gene_id "ENSG00000153820";
chr2	StringTie	exon	227995509	227995694	1000	-	.	gene_id "MSTRG.106931"; transcript_id "ENST00000344657"; exon_number "4"; gene_name "SPHKAP"; ref_gene_id "ENSG00000153820";
chr2	StringTie	exon	228016406	228020156	1000	-	.	gene_id "MSTRG.106931"; transcript_id "ENST00000344657"; exon_number "5"; gene_name "SPHKAP"; ref_gene_id "ENSG00000153820";
chr2	StringTie	exon	228021711	228021966	1000	-	.	gene_id "MSTRG.106931"; transcript_id "ENST00000344657"; exon_number "6"; gene_name "SPHKAP"; ref_gene_id "ENSG00000153820";
chr2	StringTie	exon	228025394	228025528	1000	-	.	gene_id "MSTRG.106931"; transcript_id "ENST00000344657"; exon_number "7"; gene_name "SPHKAP"; ref_gene_id "ENSG00000153820";
chr2	StringTie	exon	228027484	228027543	1000	-	.	gene_id "MSTRG.106931"; transcript_id "ENST00000344657"; exon_number "8"; gene_name "SPHKAP"; ref_gene_id "ENSG00000153820";
chr2	StringTie	exon	228108832	228108939	1000	-	.	gene_id "MSTRG.106931"; transcript_id "ENST00000344657"; exon_number "9"; gene_name "SPHKAP"; ref_gene_id "ENSG00000153820";
chr2	StringTie	exon	228131980	228132085	1000	-	.	gene_id "MSTRG.106931"; transcript_id "ENST00000344657"; exon_number "10"; gene_name "SPHKAP"; ref_gene_id "ENSG00000153820";
chr2	StringTie	exon	228181567	228181626	1000	-	.	gene_id "MSTRG.106931"; transcript_id "ENST00000344657"; exon_number "11"; gene_name "SPHKAP"; ref_gene_id "ENSG00000153820";
chr2	StringTie	transcript	227979950	228181645	1000	-	.	gene_id "MSTRG.106931"; transcript_id "ENST00000392056"; gene_name "SPHKAP"; ref_gene_id "ENSG00000153820";
chr2	StringTie	exon	227979950	227981860	1000	-	.	gene_id "MSTRG.106931"; transcript_id "ENST00000392056"; exon_number "1"; gene_name "SPHKAP"; ref_gene_id "ENSG00000153820";
chr2	StringTie	exon	227991000	227991184	1000	-	.	gene_id "MSTRG.106931"; transcript_id "ENST00000392056"; exon_number "2"; gene_name "SPHKAP"; ref_gene_id "ENSG00000153820";
chr2	StringTie	exon	227991274	227991326	1000	-	.	gene_id "MSTRG.106931"; transcript_id "ENST00000392056"; exon_number "3"; gene_name "SPHKAP"; ref_gene_id "ENSG00000153820";
chr2	StringTie	exon	227993534	227993620	1000	-	.	gene_id "MSTRG.106931"; transcript_id "ENST00000392056"; exon_number "4"; gene_name "SPHKAP"; ref_gene_id "ENSG00000153820";
chr2	StringTie	exon	227995509	227995694	1000	-	.	gene_id "MSTRG.106931"; transcript_id "ENST00000392056"; exon_number "5"; gene_name "SPHKAP"; ref_gene_id "ENSG00000153820";
chr2	StringTie	exon	228016406	228020156	1000	-	.	gene_id "MSTRG.106931"; transcript_id "ENST00000392056"; exon_number "6"; gene_name "SPHKAP"; ref_gene_id "ENSG00000153820";
chr2	StringTie	exon	228021711	228021966	1000	-	.	gene_id "MSTRG.106931"; transcript_id "ENST00000392056"; exon_number "7"; gene_name "SPHKAP"; ref_gene_id "ENSG00000153820";
chr2	StringTie	exon	228025394	228025528	1000	-	.	gene_id "MSTRG.106931"; transcript_id "ENST00000392056"; exon_number "8"; gene_name "SPHKAP"; ref_gene_id "ENSG00000153820";
chr2	StringTie	exon	228027484	228027543	1000	-	.	gene_id "MSTRG.106931"; transcript_id "ENST00000392056"; exon_number "9"; gene_name "SPHKAP"; ref_gene_id "ENSG00000153820";
chr2	StringTie	exon	228108832	228108939	1000	-	.	gene_id "MSTRG.106931"; transcript_id "ENST00000392056"; exon_number "10"; gene_name "SPHKAP"; ref_gene_id "ENSG00000153820";
chr2	StringTie	exon	228131980	228132085	1000	-	.	gene_id "MSTRG.106931"; transcript_id "ENST00000392056"; exon_number "11"; gene_name "SPHKAP"; ref_gene_id "ENSG00000153820";
chr2	StringTie	exon	228181567	228181645	1000	-	.	gene_id "MSTRG.106931"; transcript_id "ENST00000392056"; exon_number "12"; gene_name "SPHKAP"; ref_gene_id "ENSG00000153820";
chr2	StringTie	transcript	227990908	227995635	1000	-	.	gene_id "MSTRG.106931"; transcript_id "ENST00000490603"; gene_name "SPHKAP"; ref_gene_id "ENSG00000153820";
chr2	StringTie	exon	227990908	227991184	1000	-	.	gene_id "MSTRG.106931"; transcript_id "ENST00000490603"; exon_number "1"; gene_name "SPHKAP"; ref_gene_id "ENSG00000153820";
chr2	StringTie	exon	227991274	227991326	1000	-	.	gene_id "MSTRG.106931"; transcript_id "ENST00000490603"; exon_number "2"; gene_name "SPHKAP"; ref_gene_id "ENSG00000153820";
chr2	StringTie	exon	227993534	227993620	1000	-	.	gene_id "MSTRG.106931"; transcript_id "ENST00000490603"; exon_number "3"; gene_name "SPHKAP"; ref_gene_id "ENSG00000153820";
chr2	StringTie	exon	227995509	227995635	1000	-	.	gene_id "MSTRG.106931"; transcript_id "ENST00000490603"; exon_number "4"; gene_name "SPHKAP"; ref_gene_id "ENSG00000153820";
chr2	StringTie	transcript	227979814	228148858	1000	-	.	gene_id "MSTRG.106931"; transcript_id "MSTRG.106931.1";
chr2	StringTie	exon	227979814	227981860	1000	-	.	gene_id "MSTRG.106931"; transcript_id "MSTRG.106931.1"; exon_number "1";
chr2	StringTie	exon	227991000	227991184	1000	-	.	gene_id "MSTRG.106931"; transcript_id "MSTRG.106931.1"; exon_number "2";
chr2	StringTie	exon	227991274	227991326	1000	-	.	gene_id "MSTRG.106931"; transcript_id "MSTRG.106931.1"; exon_number "3";
chr2	StringTie	exon	227995509	227995694	1000	-	.	gene_id "MSTRG.106931"; transcript_id "MSTRG.106931.1"; exon_number "4";
chr2	StringTie	exon	228016406	228020156	1000	-	.	gene_id "MSTRG.106931"; transcript_id "MSTRG.106931.1"; exon_number "5";
chr2	StringTie	exon	228021711	228021966	1000	-	.	gene_id "MSTRG.106931"; transcript_id "MSTRG.106931.1"; exon_number "6";
chr2	StringTie	exon	228025394	228025528	1000	-	.	gene_id "MSTRG.106931"; transcript_id "MSTRG.106931.1"; exon_number "7";
chr2	StringTie	exon	228027484	228027543	1000	-	.	gene_id "MSTRG.106931"; transcript_id "MSTRG.106931.1"; exon_number "8";
chr2	StringTie	exon	228108832	228108939	1000	-	.	gene_id "MSTRG.106931"; transcript_id "MSTRG.106931.1"; exon_number "9";
chr2	StringTie	exon	228131980	228132085	1000	-	.	gene_id "MSTRG.106931"; transcript_id "MSTRG.106931.1"; exon_number "10";
chr2	StringTie	exon	228148654	228148858	1000	-	.	gene_id "MSTRG.106931"; transcript_id "MSTRG.106931.1"; exon_number "11";
chr2	StringTie	transcript	228093439	228181833	1000	-	.	gene_id "MSTRG.106931"; transcript_id "MSTRG.106931.5";
chr2	StringTie	exon	228093439	228093855	1000	-	.	gene_id "MSTRG.106931"; transcript_id "MSTRG.106931.5"; exon_number "1";
chr2	StringTie	exon	228108831	228108939	1000	-	.	gene_id "MSTRG.106931"; transcript_id "MSTRG.106931.5"; exon_number "2";
chr2	StringTie	exon	228131980	228132085	1000	-	.	gene_id "MSTRG.106931"; transcript_id "MSTRG.106931.5"; exon_number "3";
chr2	StringTie	exon	228148654	228148732	1000	-	.	gene_id "MSTRG.106931"; transcript_id "MSTRG.106931.5"; exon_number "4";
chr2	StringTie	exon	228172394	228172512	1000	-	.	gene_id "MSTRG.106931"; transcript_id "MSTRG.106931.5"; exon_number "5";
chr2	StringTie	exon	228181567	228181833	1000	-	.	gene_id "MSTRG.106931"; transcript_id "MSTRG.106931.5"; exon_number "6";
chr2	StringTie	transcript	228108831	228157076	1000	-	.	gene_id "MSTRG.106931"; transcript_id "MSTRG.106931.6";
chr2	StringTie	exon	228108831	228108939	1000	-	.	gene_id "MSTRG.106931"; transcript_id "MSTRG.106931.6"; exon_number "1";
chr2	StringTie	exon	228131980	228132085	1000	-	.	gene_id "MSTRG.106931"; transcript_id "MSTRG.106931.6"; exon_number "2";
chr2	StringTie	exon	228157055	228157076	1000	-	.	gene_id "MSTRG.106931"; transcript_id "MSTRG.106931.6"; exon_number "3";
chr2	StringTie	transcript	228161496	228182261	1000	-	.	gene_id "MSTRG.106931"; transcript_id "MSTRG.106931.7";
chr2	StringTie	exon	228161496	228162278	1000	-	.	gene_id "MSTRG.106931"; transcript_id "MSTRG.106931.7"; exon_number "1";
chr2	StringTie	exon	228172394	228172512	1000	-	.	gene_id "MSTRG.106931"; transcript_id "MSTRG.106931.7"; exon_number "2";
chr2	StringTie	exon	228181567	228182261	1000	-	.	gene_id "MSTRG.106931"; transcript_id "MSTRG.106931.7"; exon_number "3";
chr2	StringTie	transcript	228161841	228182004	1000	-	.	gene_id "MSTRG.106931"; transcript_id "MSTRG.106931.8";
chr2	StringTie	exon	228161841	228162278	1000	-	.	gene_id "MSTRG.106931"; transcript_id "MSTRG.106931.8"; exon_number "1";
chr2	StringTie	exon	228181567	228182004	1000	-	.	gene_id "MSTRG.106931"; transcript_id "MSTRG.106931.8"; exon_number "2";
chr2	StringTie	transcript	228162012	228182261	1000	-	.	gene_id "MSTRG.106931"; transcript_id "MSTRG.106931.9";
chr2	StringTie	exon	228162012	228162278	1000	-	.	gene_id "MSTRG.106931"; transcript_id "MSTRG.106931.9"; exon_number "1";
chr2	StringTie	exon	228178726	228178837	1000	-	.	gene_id "MSTRG.106931"; transcript_id "MSTRG.106931.9"; exon_number "2";
chr2	StringTie	exon	228181567	228182261	1000	-	.	gene_id "MSTRG.106931"; transcript_id "MSTRG.106931.9"; exon_number "3";
chr2	StringTie	transcript	228012708	228021700	1000	+	.	gene_id "MSTRG.106932"; transcript_id "MSTRG.106932.1";
chr2	StringTie	exon	228012708	228012797	1000	+	.	gene_id "MSTRG.106932"; transcript_id "MSTRG.106932.1"; exon_number "1";
chr2	StringTie	exon	228014555	228014809	1000	+	.	gene_id "MSTRG.106932"; transcript_id "MSTRG.106932.1"; exon_number "2";
chr2	StringTie	exon	228021593	228021700	1000	+	.	gene_id "MSTRG.106932"; transcript_id "MSTRG.106932.1"; exon_number "3";
chr2	StringTie	transcript	228026943	228046314	1000	+	.	gene_id "MSTRG.106933"; transcript_id "MSTRG.106933.1";
chr2	StringTie	exon	228026943	228027119	1000	+	.	gene_id "MSTRG.106933"; transcript_id "MSTRG.106933.1"; exon_number "1";
chr2	StringTie	exon	228042008	228042138	1000	+	.	gene_id "MSTRG.106933"; transcript_id "MSTRG.106933.1"; exon_number "2";
chr2	StringTie	exon	228042848	228046314	1000	+	.	gene_id "MSTRG.106933"; transcript_id "MSTRG.106933.1"; exon_number "3";
chr2	StringTie	transcript	228038576	228042924	1000	+	.	gene_id "MSTRG.106933"; transcript_id "MSTRG.106933.2";
chr2	StringTie	exon	228038576	228038614	1000	+	.	gene_id "MSTRG.106933"; transcript_id "MSTRG.106933.2"; exon_number "1";
chr2	StringTie	exon	228042008	228042138	1000	+	.	gene_id "MSTRG.106933"; transcript_id "MSTRG.106933.2"; exon_number "2";
chr2	StringTie	exon	228042848	228042924	1000	+	.	gene_id "MSTRG.106933"; transcript_id "MSTRG.106933.2"; exon_number "3";
chr2	StringTie	transcript	228069192	228069683	1000	.	.	gene_id "MSTRG.106934"; transcript_id "MSTRG.106934.1";
chr2	StringTie	exon	228069192	228069683	1000	.	.	gene_id "MSTRG.106934"; transcript_id "MSTRG.106934.1"; exon_number "1";
chr2	StringTie	transcript	228103213	228105871	1000	+	.	gene_id "MSTRG.106935"; transcript_id "MSTRG.106935.1";
chr2	StringTie	exon	228103213	228103612	1000	+	.	gene_id "MSTRG.106935"; transcript_id "MSTRG.106935.1"; exon_number "1";
chr2	StringTie	exon	228103965	228104061	1000	+	.	gene_id "MSTRG.106935"; transcript_id "MSTRG.106935.1"; exon_number "2";
chr2	StringTie	exon	228104994	228105871	1000	+	.	gene_id "MSTRG.106935"; transcript_id "MSTRG.106935.1"; exon_number "3";
chr2	StringTie	transcript	228103213	228105871	1000	+	.	gene_id "MSTRG.106935"; transcript_id "MSTRG.106935.2";
chr2	StringTie	exon	228103213	228103291	1000	+	.	gene_id "MSTRG.106935"; transcript_id "MSTRG.106935.2"; exon_number "1";
chr2	StringTie	exon	228103390	228103612	1000	+	.	gene_id "MSTRG.106935"; transcript_id "MSTRG.106935.2"; exon_number "2";
chr2	StringTie	exon	228103965	228104061	1000	+	.	gene_id "MSTRG.106935"; transcript_id "MSTRG.106935.2"; exon_number "3";
chr2	StringTie	exon	228104994	228105871	1000	+	.	gene_id "MSTRG.106935"; transcript_id "MSTRG.106935.2"; exon_number "4";
chr2	StringTie	transcript	228103389	228105871	1000	+	.	gene_id "MSTRG.106935"; transcript_id "MSTRG.106935.3";
chr2	StringTie	exon	228103389	228103612	1000	+	.	gene_id "MSTRG.106935"; transcript_id "MSTRG.106935.3"; exon_number "1";
chr2	StringTie	exon	228104994	228105871	1000	+	.	gene_id "MSTRG.106935"; transcript_id "MSTRG.106935.3"; exon_number "2";
chr2	StringTie	transcript	228154408	228155301	1000	.	.	gene_id "MSTRG.106936"; transcript_id "MSTRG.106936.1";
chr2	StringTie	exon	228154408	228155301	1000	.	.	gene_id "MSTRG.106936"; transcript_id "MSTRG.106936.1"; exon_number "1";
chr2	StringTie	transcript	228169743	228169849	1000	+	.	gene_id "MSTRG.106937"; transcript_id "ENST00000363411"; gene_name "RNU6-624P"; ref_gene_id "ENSG00000200281";
chr2	StringTie	exon	228169743	228169849	1000	+	.	gene_id "MSTRG.106937"; transcript_id "ENST00000363411"; exon_number "1"; gene_name "RNU6-624P"; ref_gene_id "ENSG00000200281";
chr2	StringTie	transcript	228184609	228186893	1000	.	.	gene_id "MSTRG.106938"; transcript_id "MSTRG.106938.1";
chr2	StringTie	exon	228184609	228186893	1000	.	.	gene_id "MSTRG.106938"; transcript_id "MSTRG.106938.1"; exon_number "1";
chr2	StringTie	transcript	228188271	228188502	1000	.	.	gene_id "MSTRG.106939"; transcript_id "MSTRG.106939.1";
chr2	StringTie	exon	228188271	228188502	1000	.	.	gene_id "MSTRG.106939"; transcript_id "MSTRG.106939.1"; exon_number "1";
chr1	StringTie	transcript	154295754	154295966	1000	.	.	gene_id "MSTRG.10694"; transcript_id "MSTRG.10694.1";
chr1	StringTie	exon	154295754	154295966	1000	.	.	gene_id "MSTRG.10694"; transcript_id "MSTRG.10694.1"; exon_number "1";
chr2	StringTie	transcript	228189678	228190357	1000	.	.	gene_id "MSTRG.106940"; transcript_id "MSTRG.106940.1";
chr2	StringTie	exon	228189678	228190357	1000	.	.	gene_id "MSTRG.106940"; transcript_id "MSTRG.106940.1"; exon_number "1";
chr2	StringTie	transcript	228193789	228194001	1000	.	.	gene_id "MSTRG.106941"; transcript_id "MSTRG.106941.1";
chr2	StringTie	exon	228193789	228194001	1000	.	.	gene_id "MSTRG.106941"; transcript_id "MSTRG.106941.1"; exon_number "1";
chr2	StringTie	transcript	228196498	228197756	1000	.	.	gene_id "MSTRG.106942"; transcript_id "MSTRG.106942.1";
chr2	StringTie	exon	228196498	228197756	1000	.	.	gene_id "MSTRG.106942"; transcript_id "MSTRG.106942.1"; exon_number "1";
chr2	StringTie	transcript	228209819	228210958	1000	.	.	gene_id "MSTRG.106943"; transcript_id "MSTRG.106943.1";
chr2	StringTie	exon	228209819	228210958	1000	.	.	gene_id "MSTRG.106943"; transcript_id "MSTRG.106943.1"; exon_number "1";
chr2	StringTie	transcript	228211634	228211848	1000	.	.	gene_id "MSTRG.106944"; transcript_id "MSTRG.106944.1";
chr2	StringTie	exon	228211634	228211848	1000	.	.	gene_id "MSTRG.106944"; transcript_id "MSTRG.106944.1"; exon_number "1";
chr2	StringTie	transcript	228219639	228219952	1000	.	.	gene_id "MSTRG.106945"; transcript_id "MSTRG.106945.1";
chr2	StringTie	exon	228219639	228219952	1000	.	.	gene_id "MSTRG.106945"; transcript_id "MSTRG.106945.1"; exon_number "1";
chr2	StringTie	transcript	228221406	228221660	1000	.	.	gene_id "MSTRG.106946"; transcript_id "MSTRG.106946.1";
chr2	StringTie	exon	228221406	228221660	1000	.	.	gene_id "MSTRG.106946"; transcript_id "MSTRG.106946.1"; exon_number "1";
chr2	StringTie	transcript	228228187	228228515	1000	.	.	gene_id "MSTRG.106947"; transcript_id "MSTRG.106947.1";
chr2	StringTie	exon	228228187	228228515	1000	.	.	gene_id "MSTRG.106947"; transcript_id "MSTRG.106947.1"; exon_number "1";
chr2	StringTie	transcript	228236863	228237631	1000	.	.	gene_id "MSTRG.106948"; transcript_id "MSTRG.106948.1";
chr2	StringTie	exon	228236863	228237631	1000	.	.	gene_id "MSTRG.106948"; transcript_id "MSTRG.106948.1"; exon_number "1";
chr2	StringTie	transcript	228238081	228238281	1000	.	.	gene_id "MSTRG.106949"; transcript_id "MSTRG.106949.1";
chr2	StringTie	exon	228238081	228238281	1000	.	.	gene_id "MSTRG.106949"; transcript_id "MSTRG.106949.1"; exon_number "1";
chr1	StringTie	transcript	154296390	154297511	1000	+	.	gene_id "MSTRG.10695"; transcript_id "MSTRG.10695.1";
chr1	StringTie	exon	154296390	154297511	1000	+	.	gene_id "MSTRG.10695"; transcript_id "MSTRG.10695.1"; exon_number "1";
chr2	StringTie	transcript	228251588	228252043	1000	.	.	gene_id "MSTRG.106950"; transcript_id "MSTRG.106950.1";
chr2	StringTie	exon	228251588	228252043	1000	.	.	gene_id "MSTRG.106950"; transcript_id "MSTRG.106950.1"; exon_number "1";
chr2	StringTie	transcript	228269801	228270019	1000	.	.	gene_id "MSTRG.106951"; transcript_id "MSTRG.106951.1";
chr2	StringTie	exon	228269801	228270019	1000	.	.	gene_id "MSTRG.106951"; transcript_id "MSTRG.106951.1"; exon_number "1";
chr2	StringTie	transcript	228274567	228274768	1000	.	.	gene_id "MSTRG.106952"; transcript_id "MSTRG.106952.1";
chr2	StringTie	exon	228274567	228274768	1000	.	.	gene_id "MSTRG.106952"; transcript_id "MSTRG.106952.1"; exon_number "1";
chr2	StringTie	transcript	228286120	228286558	1000	.	.	gene_id "MSTRG.106953"; transcript_id "MSTRG.106953.1";
chr2	StringTie	exon	228286120	228286558	1000	.	.	gene_id "MSTRG.106953"; transcript_id "MSTRG.106953.1"; exon_number "1";
chr2	StringTie	transcript	228299174	228299577	1000	.	.	gene_id "MSTRG.106954"; transcript_id "MSTRG.106954.1";
chr2	StringTie	exon	228299174	228299577	1000	.	.	gene_id "MSTRG.106954"; transcript_id "MSTRG.106954.1"; exon_number "1";
chr2	StringTie	transcript	228304954	228305448	1000	.	.	gene_id "MSTRG.106955"; transcript_id "MSTRG.106955.1";
chr2	StringTie	exon	228304954	228305448	1000	.	.	gene_id "MSTRG.106955"; transcript_id "MSTRG.106955.1"; exon_number "1";
chr2	StringTie	transcript	228335989	228341643	1000	.	.	gene_id "MSTRG.106956"; transcript_id "MSTRG.106956.1";
chr2	StringTie	exon	228335989	228341643	1000	.	.	gene_id "MSTRG.106956"; transcript_id "MSTRG.106956.1"; exon_number "1";
chr2	StringTie	transcript	228342811	228344138	1000	.	.	gene_id "MSTRG.106957"; transcript_id "MSTRG.106957.1";
chr2	StringTie	exon	228342811	228344138	1000	.	.	gene_id "MSTRG.106957"; transcript_id "MSTRG.106957.1"; exon_number "1";
chr2	StringTie	transcript	228351442	228351959	1000	-	.	gene_id "MSTRG.106958"; transcript_id "MSTRG.106958.1";
chr2	StringTie	exon	228351442	228351959	1000	-	.	gene_id "MSTRG.106958"; transcript_id "MSTRG.106958.1"; exon_number "1";
chr2	StringTie	transcript	228352120	228353215	1000	-	.	gene_id "MSTRG.106959"; transcript_id "ENST00000428788"; gene_name "AC074019.2"; ref_gene_id "ENSG00000203387";
chr2	StringTie	exon	228352120	228353215	1000	-	.	gene_id "MSTRG.106959"; transcript_id "ENST00000428788"; exon_number "1"; gene_name "AC074019.2"; ref_gene_id "ENSG00000203387";
chr1	StringTie	transcript	154297650	154297748	1000	+	.	gene_id "MSTRG.10696"; transcript_id "ENST00000410525"; gene_name "RNU6-121P"; ref_gene_id "ENSG00000222457";
chr1	StringTie	exon	154297650	154297748	1000	+	.	gene_id "MSTRG.10696"; transcript_id "ENST00000410525"; exon_number "1"; gene_name "RNU6-121P"; ref_gene_id "ENSG00000222457";
chr2	StringTie	transcript	228354643	228354908	1000	.	.	gene_id "MSTRG.106960"; transcript_id "MSTRG.106960.1";
chr2	StringTie	exon	228354643	228354908	1000	.	.	gene_id "MSTRG.106960"; transcript_id "MSTRG.106960.1"; exon_number "1";
chr2	StringTie	transcript	228355951	228356225	1000	.	.	gene_id "MSTRG.106961"; transcript_id "MSTRG.106961.1";
chr2	StringTie	exon	228355951	228356225	1000	.	.	gene_id "MSTRG.106961"; transcript_id "MSTRG.106961.1"; exon_number "1";
chr2	StringTie	transcript	228358828	228359446	1000	.	.	gene_id "MSTRG.106962"; transcript_id "MSTRG.106962.1";
chr2	StringTie	exon	228358828	228359446	1000	.	.	gene_id "MSTRG.106962"; transcript_id "MSTRG.106962.1"; exon_number "1";
chr2	StringTie	transcript	228360593	228360985	1000	.	.	gene_id "MSTRG.106963"; transcript_id "MSTRG.106963.1";
chr2	StringTie	exon	228360593	228360985	1000	.	.	gene_id "MSTRG.106963"; transcript_id "MSTRG.106963.1"; exon_number "1";
chr2	StringTie	transcript	228361346	228361822	1000	.	.	gene_id "MSTRG.106964"; transcript_id "MSTRG.106964.1";
chr2	StringTie	exon	228361346	228361822	1000	.	.	gene_id "MSTRG.106964"; transcript_id "MSTRG.106964.1"; exon_number "1";
chr2	StringTie	transcript	228363859	228364608	1000	.	.	gene_id "MSTRG.106965"; transcript_id "MSTRG.106965.1";
chr2	StringTie	exon	228363859	228364608	1000	.	.	gene_id "MSTRG.106965"; transcript_id "MSTRG.106965.1"; exon_number "1";
chr2	StringTie	transcript	228367837	228368272	1000	.	.	gene_id "MSTRG.106966"; transcript_id "MSTRG.106966.1";
chr2	StringTie	exon	228367837	228368272	1000	.	.	gene_id "MSTRG.106966"; transcript_id "MSTRG.106966.1"; exon_number "1";
chr2	StringTie	transcript	228374159	228374443	1000	.	.	gene_id "MSTRG.106967"; transcript_id "MSTRG.106967.1";
chr2	StringTie	exon	228374159	228374443	1000	.	.	gene_id "MSTRG.106967"; transcript_id "MSTRG.106967.1"; exon_number "1";
chr2	StringTie	transcript	228379036	228391404	1000	-	.	gene_id "MSTRG.106968"; transcript_id "MSTRG.106968.1";
chr2	StringTie	exon	228379036	228379414	1000	-	.	gene_id "MSTRG.106968"; transcript_id "MSTRG.106968.1"; exon_number "1";
chr2	StringTie	exon	228391290	228391404	1000	-	.	gene_id "MSTRG.106968"; transcript_id "MSTRG.106968.1"; exon_number "2";
chr2	StringTie	transcript	228379108	228391395	1000	-	.	gene_id "MSTRG.106968"; transcript_id "MSTRG.106968.2";
chr2	StringTie	exon	228379108	228379414	1000	-	.	gene_id "MSTRG.106968"; transcript_id "MSTRG.106968.2"; exon_number "1";
chr2	StringTie	exon	228383550	228383690	1000	-	.	gene_id "MSTRG.106968"; transcript_id "MSTRG.106968.2"; exon_number "2";
chr2	StringTie	exon	228391290	228391395	1000	-	.	gene_id "MSTRG.106968"; transcript_id "MSTRG.106968.2"; exon_number "3";
chr2	StringTie	transcript	228390933	228407057	1000	+	.	gene_id "MSTRG.106969"; transcript_id "MSTRG.106969.1";
chr2	StringTie	exon	228390933	228391138	1000	+	.	gene_id "MSTRG.106969"; transcript_id "MSTRG.106969.1"; exon_number "1";
chr2	StringTie	exon	228406976	228407057	1000	+	.	gene_id "MSTRG.106969"; transcript_id "MSTRG.106969.1"; exon_number "2";
chr1	StringTie	transcript	154298018	154298514	1000	.	.	gene_id "MSTRG.10697"; transcript_id "MSTRG.10697.1";
chr1	StringTie	exon	154298018	154298514	1000	.	.	gene_id "MSTRG.10697"; transcript_id "MSTRG.10697.1"; exon_number "1";
chr2	StringTie	transcript	228392168	228392599	1000	.	.	gene_id "MSTRG.106970"; transcript_id "MSTRG.106970.1";
chr2	StringTie	exon	228392168	228392599	1000	.	.	gene_id "MSTRG.106970"; transcript_id "MSTRG.106970.1"; exon_number "1";
chr2	StringTie	transcript	228405408	228405680	1000	.	.	gene_id "MSTRG.106971"; transcript_id "MSTRG.106971.1";
chr2	StringTie	exon	228405408	228405680	1000	.	.	gene_id "MSTRG.106971"; transcript_id "MSTRG.106971.1"; exon_number "1";
chr2	StringTie	transcript	228416666	228417045	1000	.	.	gene_id "MSTRG.106972"; transcript_id "MSTRG.106972.1";
chr2	StringTie	exon	228416666	228417045	1000	.	.	gene_id "MSTRG.106972"; transcript_id "MSTRG.106972.1"; exon_number "1";
chr2	StringTie	transcript	228417565	228418578	1000	.	.	gene_id "MSTRG.106973"; transcript_id "MSTRG.106973.1";
chr2	StringTie	exon	228417565	228418578	1000	.	.	gene_id "MSTRG.106973"; transcript_id "MSTRG.106973.1"; exon_number "1";
chr2	StringTie	transcript	228419002	228420594	1000	.	.	gene_id "MSTRG.106974"; transcript_id "MSTRG.106974.1";
chr2	StringTie	exon	228419002	228420594	1000	.	.	gene_id "MSTRG.106974"; transcript_id "MSTRG.106974.1"; exon_number "1";
chr2	StringTie	transcript	228425496	228426891	1000	+	.	gene_id "MSTRG.106975"; transcript_id "MSTRG.106975.1";
chr2	StringTie	exon	228425496	228425831	1000	+	.	gene_id "MSTRG.106975"; transcript_id "MSTRG.106975.1"; exon_number "1";
chr2	StringTie	exon	228426413	228426891	1000	+	.	gene_id "MSTRG.106975"; transcript_id "MSTRG.106975.1"; exon_number "2";
chr2	StringTie	transcript	228425513	228430190	1000	+	.	gene_id "MSTRG.106975"; transcript_id "MSTRG.106975.2";
chr2	StringTie	exon	228425513	228425831	1000	+	.	gene_id "MSTRG.106975"; transcript_id "MSTRG.106975.2"; exon_number "1";
chr2	StringTie	exon	228429887	228429914	1000	+	.	gene_id "MSTRG.106975"; transcript_id "MSTRG.106975.2"; exon_number "2";
chr2	StringTie	exon	228430157	228430190	1000	+	.	gene_id "MSTRG.106975"; transcript_id "MSTRG.106975.2"; exon_number "3";
chr2	StringTie	transcript	228425520	228430200	1000	+	.	gene_id "MSTRG.106975"; transcript_id "MSTRG.106975.3";
chr2	StringTie	exon	228425520	228425831	1000	+	.	gene_id "MSTRG.106975"; transcript_id "MSTRG.106975.3"; exon_number "1";
chr2	StringTie	exon	228430157	228430200	1000	+	.	gene_id "MSTRG.106975"; transcript_id "MSTRG.106975.3"; exon_number "2";
chr2	StringTie	transcript	228432358	228433301	1000	.	.	gene_id "MSTRG.106976"; transcript_id "MSTRG.106976.1";
chr2	StringTie	exon	228432358	228433301	1000	.	.	gene_id "MSTRG.106976"; transcript_id "MSTRG.106976.1"; exon_number "1";
chr2	StringTie	transcript	228442993	228443199	1000	.	.	gene_id "MSTRG.106977"; transcript_id "MSTRG.106977.1";
chr2	StringTie	exon	228442993	228443199	1000	.	.	gene_id "MSTRG.106977"; transcript_id "MSTRG.106977.1"; exon_number "1";
chr2	StringTie	transcript	228457944	228458277	1000	.	.	gene_id "MSTRG.106978"; transcript_id "MSTRG.106978.1";
chr2	StringTie	exon	228457944	228458277	1000	.	.	gene_id "MSTRG.106978"; transcript_id "MSTRG.106978.1"; exon_number "1";
chr2	StringTie	transcript	228459342	228462304	1000	.	.	gene_id "MSTRG.106979"; transcript_id "MSTRG.106979.1";
chr2	StringTie	exon	228459342	228462304	1000	.	.	gene_id "MSTRG.106979"; transcript_id "MSTRG.106979.1"; exon_number "1";
chr1	StringTie	transcript	154300219	154302924	1000	.	.	gene_id "MSTRG.10698"; transcript_id "MSTRG.10698.1";
chr1	StringTie	exon	154300219	154302924	1000	.	.	gene_id "MSTRG.10698"; transcript_id "MSTRG.10698.1"; exon_number "1";
chr2	StringTie	transcript	228465485	228465701	1000	.	.	gene_id "MSTRG.106980"; transcript_id "MSTRG.106980.1";
chr2	StringTie	exon	228465485	228465701	1000	.	.	gene_id "MSTRG.106980"; transcript_id "MSTRG.106980.1"; exon_number "1";
chr2	StringTie	transcript	228468176	228468825	1000	.	.	gene_id "MSTRG.106981"; transcript_id "MSTRG.106981.1";
chr2	StringTie	exon	228468176	228468825	1000	.	.	gene_id "MSTRG.106981"; transcript_id "MSTRG.106981.1"; exon_number "1";
chr2	StringTie	transcript	228469242	228469555	1000	.	.	gene_id "MSTRG.106982"; transcript_id "MSTRG.106982.1";
chr2	StringTie	exon	228469242	228469555	1000	.	.	gene_id "MSTRG.106982"; transcript_id "MSTRG.106982.1"; exon_number "1";
chr2	StringTie	transcript	228483261	228611395	1000	-	.	gene_id "MSTRG.106983"; transcript_id "ENST00000432481"; gene_name "AC009410.1"; ref_gene_id "ENSG00000232023";
chr2	StringTie	exon	228483261	228483498	1000	-	.	gene_id "MSTRG.106983"; transcript_id "ENST00000432481"; exon_number "1"; gene_name "AC009410.1"; ref_gene_id "ENSG00000232023";
chr2	StringTie	exon	228488683	228488793	1000	-	.	gene_id "MSTRG.106983"; transcript_id "ENST00000432481"; exon_number "2"; gene_name "AC009410.1"; ref_gene_id "ENSG00000232023";
chr2	StringTie	exon	228506327	228506509	1000	-	.	gene_id "MSTRG.106983"; transcript_id "ENST00000432481"; exon_number "3"; gene_name "AC009410.1"; ref_gene_id "ENSG00000232023";
chr2	StringTie	exon	228611252	228611395	1000	-	.	gene_id "MSTRG.106983"; transcript_id "ENST00000432481"; exon_number "4"; gene_name "AC009410.1"; ref_gene_id "ENSG00000232023";
chr2	StringTie	transcript	228471203	228611481	1000	-	.	gene_id "MSTRG.106983"; transcript_id "MSTRG.106983.1";
chr2	StringTie	exon	228471203	228472725	1000	-	.	gene_id "MSTRG.106983"; transcript_id "MSTRG.106983.1"; exon_number "1";
chr2	StringTie	exon	228477178	228477237	1000	-	.	gene_id "MSTRG.106983"; transcript_id "MSTRG.106983.1"; exon_number "2";
chr2	StringTie	exon	228483349	228483498	1000	-	.	gene_id "MSTRG.106983"; transcript_id "MSTRG.106983.1"; exon_number "3";
chr2	StringTie	exon	228488683	228488793	1000	-	.	gene_id "MSTRG.106983"; transcript_id "MSTRG.106983.1"; exon_number "4";
chr2	StringTie	exon	228611252	228611481	1000	-	.	gene_id "MSTRG.106983"; transcript_id "MSTRG.106983.1"; exon_number "5";
chr2	StringTie	transcript	228546057	228568896	1000	-	.	gene_id "MSTRG.106983"; transcript_id "MSTRG.106983.10";
chr2	StringTie	exon	228546057	228546352	1000	-	.	gene_id "MSTRG.106983"; transcript_id "MSTRG.106983.10"; exon_number "1";
chr2	StringTie	exon	228568254	228568896	1000	-	.	gene_id "MSTRG.106983"; transcript_id "MSTRG.106983.10"; exon_number "2";
chr2	StringTie	transcript	228546324	228568683	1000	-	.	gene_id "MSTRG.106983"; transcript_id "MSTRG.106983.11";
chr2	StringTie	exon	228546324	228546352	1000	-	.	gene_id "MSTRG.106983"; transcript_id "MSTRG.106983.11"; exon_number "1";
chr2	StringTie	exon	228554037	228554169	1000	-	.	gene_id "MSTRG.106983"; transcript_id "MSTRG.106983.11"; exon_number "2";
chr2	StringTie	exon	228568254	228568683	1000	-	.	gene_id "MSTRG.106983"; transcript_id "MSTRG.106983.11"; exon_number "3";
chr2	StringTie	transcript	228547184	228569460	1000	-	.	gene_id "MSTRG.106983"; transcript_id "MSTRG.106983.12";
chr2	StringTie	exon	228547184	228548532	1000	-	.	gene_id "MSTRG.106983"; transcript_id "MSTRG.106983.12"; exon_number "1";
chr2	StringTie	exon	228568254	228569460	1000	-	.	gene_id "MSTRG.106983"; transcript_id "MSTRG.106983.12"; exon_number "2";
chr2	StringTie	transcript	228548153	228572228	1000	-	.	gene_id "MSTRG.106983"; transcript_id "MSTRG.106983.13";
chr2	StringTie	exon	228548153	228548532	1000	-	.	gene_id "MSTRG.106983"; transcript_id "MSTRG.106983.13"; exon_number "1";
chr2	StringTie	exon	228554037	228554169	1000	-	.	gene_id "MSTRG.106983"; transcript_id "MSTRG.106983.13"; exon_number "2";
chr2	StringTie	exon	228568254	228572228	1000	-	.	gene_id "MSTRG.106983"; transcript_id "MSTRG.106983.13"; exon_number "3";
chr2	StringTie	transcript	228548178	228568639	1000	-	.	gene_id "MSTRG.106983"; transcript_id "MSTRG.106983.14";
chr2	StringTie	exon	228548178	228548532	1000	-	.	gene_id "MSTRG.106983"; transcript_id "MSTRG.106983.14"; exon_number "1";
chr2	StringTie	exon	228554037	228554167	1000	-	.	gene_id "MSTRG.106983"; transcript_id "MSTRG.106983.14"; exon_number "2";
chr2	StringTie	exon	228568254	228568639	1000	-	.	gene_id "MSTRG.106983"; transcript_id "MSTRG.106983.14"; exon_number "3";
chr2	StringTie	transcript	228552746	228569009	1000	-	.	gene_id "MSTRG.106983"; transcript_id "MSTRG.106983.15";
chr2	StringTie	exon	228552746	228552965	1000	-	.	gene_id "MSTRG.106983"; transcript_id "MSTRG.106983.15"; exon_number "1";
chr2	StringTie	exon	228554037	228554169	1000	-	.	gene_id "MSTRG.106983"; transcript_id "MSTRG.106983.15"; exon_number "2";
chr2	StringTie	exon	228568254	228569009	1000	-	.	gene_id "MSTRG.106983"; transcript_id "MSTRG.106983.15"; exon_number "3";
chr2	StringTie	transcript	228555581	228568719	1000	-	.	gene_id "MSTRG.106983"; transcript_id "MSTRG.106983.16";
chr2	StringTie	exon	228555581	228556122	1000	-	.	gene_id "MSTRG.106983"; transcript_id "MSTRG.106983.16"; exon_number "1";
chr2	StringTie	exon	228568254	228568719	1000	-	.	gene_id "MSTRG.106983"; transcript_id "MSTRG.106983.16"; exon_number "2";
chr2	StringTie	transcript	228559795	228568674	1000	-	.	gene_id "MSTRG.106983"; transcript_id "MSTRG.106983.17";
chr2	StringTie	exon	228559795	228559826	1000	-	.	gene_id "MSTRG.106983"; transcript_id "MSTRG.106983.17"; exon_number "1";
chr2	StringTie	exon	228568254	228568674	1000	-	.	gene_id "MSTRG.106983"; transcript_id "MSTRG.106983.17"; exon_number "2";
chr2	StringTie	transcript	228560995	228568663	1000	-	.	gene_id "MSTRG.106983"; transcript_id "MSTRG.106983.18";
chr2	StringTie	exon	228560995	228561422	1000	-	.	gene_id "MSTRG.106983"; transcript_id "MSTRG.106983.18"; exon_number "1";
chr2	StringTie	exon	228568254	228568663	1000	-	.	gene_id "MSTRG.106983"; transcript_id "MSTRG.106983.18"; exon_number "2";
chr2	StringTie	transcript	228604344	228611500	1000	-	.	gene_id "MSTRG.106983"; transcript_id "MSTRG.106983.19";
chr2	StringTie	exon	228604344	228604411	1000	-	.	gene_id "MSTRG.106983"; transcript_id "MSTRG.106983.19"; exon_number "1";
chr2	StringTie	exon	228611252	228611500	1000	-	.	gene_id "MSTRG.106983"; transcript_id "MSTRG.106983.19"; exon_number "2";
chr2	StringTie	transcript	228474676	228611491	1000	-	.	gene_id "MSTRG.106983"; transcript_id "MSTRG.106983.2";
chr2	StringTie	exon	228474676	228475715	1000	-	.	gene_id "MSTRG.106983"; transcript_id "MSTRG.106983.2"; exon_number "1";
chr2	StringTie	exon	228477178	228477237	1000	-	.	gene_id "MSTRG.106983"; transcript_id "MSTRG.106983.2"; exon_number "2";
chr2	StringTie	exon	228483349	228483498	1000	-	.	gene_id "MSTRG.106983"; transcript_id "MSTRG.106983.2"; exon_number "3";
chr2	StringTie	exon	228488683	228488793	1000	-	.	gene_id "MSTRG.106983"; transcript_id "MSTRG.106983.2"; exon_number "4";
chr2	StringTie	exon	228611252	228611491	1000	-	.	gene_id "MSTRG.106983"; transcript_id "MSTRG.106983.2"; exon_number "5";
chr2	StringTie	transcript	228474860	228611481	1000	-	.	gene_id "MSTRG.106983"; transcript_id "MSTRG.106983.3";
chr2	StringTie	exon	228474860	228475715	1000	-	.	gene_id "MSTRG.106983"; transcript_id "MSTRG.106983.3"; exon_number "1";
chr2	StringTie	exon	228477178	228477237	1000	-	.	gene_id "MSTRG.106983"; transcript_id "MSTRG.106983.3"; exon_number "2";
chr2	StringTie	exon	228483349	228483498	1000	-	.	gene_id "MSTRG.106983"; transcript_id "MSTRG.106983.3"; exon_number "3";
chr2	StringTie	exon	228488683	228488793	1000	-	.	gene_id "MSTRG.106983"; transcript_id "MSTRG.106983.3"; exon_number "4";
chr2	StringTie	exon	228506327	228506509	1000	-	.	gene_id "MSTRG.106983"; transcript_id "MSTRG.106983.3"; exon_number "5";
chr2	StringTie	exon	228611252	228611481	1000	-	.	gene_id "MSTRG.106983"; transcript_id "MSTRG.106983.3"; exon_number "6";
chr2	StringTie	transcript	228474986	228611483	1000	-	.	gene_id "MSTRG.106983"; transcript_id "MSTRG.106983.4";
chr2	StringTie	exon	228474986	228475715	1000	-	.	gene_id "MSTRG.106983"; transcript_id "MSTRG.106983.4"; exon_number "1";
chr2	StringTie	exon	228477178	228477237	1000	-	.	gene_id "MSTRG.106983"; transcript_id "MSTRG.106983.4"; exon_number "2";
chr2	StringTie	exon	228483296	228483498	1000	-	.	gene_id "MSTRG.106983"; transcript_id "MSTRG.106983.4"; exon_number "3";
chr2	StringTie	exon	228488683	228488793	1000	-	.	gene_id "MSTRG.106983"; transcript_id "MSTRG.106983.4"; exon_number "4";
chr2	StringTie	exon	228611252	228611483	1000	-	.	gene_id "MSTRG.106983"; transcript_id "MSTRG.106983.4"; exon_number "5";
chr2	StringTie	transcript	228475093	228611485	1000	-	.	gene_id "MSTRG.106983"; transcript_id "MSTRG.106983.5";
chr2	StringTie	exon	228475093	228475715	1000	-	.	gene_id "MSTRG.106983"; transcript_id "MSTRG.106983.5"; exon_number "1";
chr2	StringTie	exon	228477178	228477237	1000	-	.	gene_id "MSTRG.106983"; transcript_id "MSTRG.106983.5"; exon_number "2";
chr2	StringTie	exon	228483349	228483498	1000	-	.	gene_id "MSTRG.106983"; transcript_id "MSTRG.106983.5"; exon_number "3";
chr2	StringTie	exon	228488683	228488793	1000	-	.	gene_id "MSTRG.106983"; transcript_id "MSTRG.106983.5"; exon_number "4";
chr2	StringTie	exon	228568254	228568372	1000	-	.	gene_id "MSTRG.106983"; transcript_id "MSTRG.106983.5"; exon_number "5";
chr2	StringTie	exon	228611252	228611485	1000	-	.	gene_id "MSTRG.106983"; transcript_id "MSTRG.106983.5"; exon_number "6";
chr2	StringTie	transcript	228475690	228489721	1000	-	.	gene_id "MSTRG.106983"; transcript_id "MSTRG.106983.6";
chr2	StringTie	exon	228475690	228475715	1000	-	.	gene_id "MSTRG.106983"; transcript_id "MSTRG.106983.6"; exon_number "1";
chr2	StringTie	exon	228477178	228477237	1000	-	.	gene_id "MSTRG.106983"; transcript_id "MSTRG.106983.6"; exon_number "2";
chr2	StringTie	exon	228482780	228483498	1000	-	.	gene_id "MSTRG.106983"; transcript_id "MSTRG.106983.6"; exon_number "3";
chr2	StringTie	exon	228488683	228488793	1000	-	.	gene_id "MSTRG.106983"; transcript_id "MSTRG.106983.6"; exon_number "4";
chr2	StringTie	exon	228489583	228489721	1000	-	.	gene_id "MSTRG.106983"; transcript_id "MSTRG.106983.6"; exon_number "5";
chr2	StringTie	transcript	228480364	228611481	1000	-	.	gene_id "MSTRG.106983"; transcript_id "MSTRG.106983.7";
chr2	StringTie	exon	228480364	228483498	1000	-	.	gene_id "MSTRG.106983"; transcript_id "MSTRG.106983.7"; exon_number "1";
chr2	StringTie	exon	228488683	228488793	1000	-	.	gene_id "MSTRG.106983"; transcript_id "MSTRG.106983.7"; exon_number "2";
chr2	StringTie	exon	228554037	228554169	1000	-	.	gene_id "MSTRG.106983"; transcript_id "MSTRG.106983.7"; exon_number "3";
chr2	StringTie	exon	228611252	228611481	1000	-	.	gene_id "MSTRG.106983"; transcript_id "MSTRG.106983.7"; exon_number "4";
chr2	StringTie	transcript	228480595	228506508	1000	-	.	gene_id "MSTRG.106983"; transcript_id "MSTRG.106983.8";
chr2	StringTie	exon	228480595	228483892	1000	-	.	gene_id "MSTRG.106983"; transcript_id "MSTRG.106983.8"; exon_number "1";
chr2	StringTie	exon	228488683	228488793	1000	-	.	gene_id "MSTRG.106983"; transcript_id "MSTRG.106983.8"; exon_number "2";
chr2	StringTie	exon	228506327	228506508	1000	-	.	gene_id "MSTRG.106983"; transcript_id "MSTRG.106983.8"; exon_number "3";
chr2	StringTie	transcript	228501627	228514649	1000	+	.	gene_id "MSTRG.106984"; transcript_id "MSTRG.106984.1";
chr2	StringTie	exon	228501627	228502442	1000	+	.	gene_id "MSTRG.106984"; transcript_id "MSTRG.106984.1"; exon_number "1";
chr2	StringTie	exon	228514235	228514649	1000	+	.	gene_id "MSTRG.106984"; transcript_id "MSTRG.106984.1"; exon_number "2";
chr2	StringTie	transcript	228526185	228528241	1000	-	.	gene_id "MSTRG.106985"; transcript_id "MSTRG.106985.1";
chr2	StringTie	exon	228526185	228527331	1000	-	.	gene_id "MSTRG.106985"; transcript_id "MSTRG.106985.1"; exon_number "1";
chr2	StringTie	exon	228527893	228528241	1000	-	.	gene_id "MSTRG.106985"; transcript_id "MSTRG.106985.1"; exon_number "2";
chr2	StringTie	transcript	228568147	228596031	1000	+	.	gene_id "MSTRG.106986"; transcript_id "MSTRG.106986.1";
chr2	StringTie	exon	228568147	228568399	1000	+	.	gene_id "MSTRG.106986"; transcript_id "MSTRG.106986.1"; exon_number "1";
chr2	StringTie	exon	228578035	228578095	1000	+	.	gene_id "MSTRG.106986"; transcript_id "MSTRG.106986.1"; exon_number "2";
chr2	StringTie	exon	228578604	228578721	1000	+	.	gene_id "MSTRG.106986"; transcript_id "MSTRG.106986.1"; exon_number "3";
chr2	StringTie	exon	228579894	228580169	1000	+	.	gene_id "MSTRG.106986"; transcript_id "MSTRG.106986.1"; exon_number "4";
chr2	StringTie	exon	228595214	228596031	1000	+	.	gene_id "MSTRG.106986"; transcript_id "MSTRG.106986.1"; exon_number "5";
chr2	StringTie	transcript	228568254	228595966	1000	+	.	gene_id "MSTRG.106986"; transcript_id "MSTRG.106986.10";
chr2	StringTie	exon	228568254	228568355	1000	+	.	gene_id "MSTRG.106986"; transcript_id "MSTRG.106986.10"; exon_number "1";
chr2	StringTie	exon	228578035	228578095	1000	+	.	gene_id "MSTRG.106986"; transcript_id "MSTRG.106986.10"; exon_number "2";
chr2	StringTie	exon	228578604	228578721	1000	+	.	gene_id "MSTRG.106986"; transcript_id "MSTRG.106986.10"; exon_number "3";
chr2	StringTie	exon	228579894	228580169	1000	+	.	gene_id "MSTRG.106986"; transcript_id "MSTRG.106986.10"; exon_number "4";
chr2	StringTie	exon	228592353	228592446	1000	+	.	gene_id "MSTRG.106986"; transcript_id "MSTRG.106986.10"; exon_number "5";
chr2	StringTie	exon	228595214	228595966	1000	+	.	gene_id "MSTRG.106986"; transcript_id "MSTRG.106986.10"; exon_number "6";
chr2	StringTie	transcript	228568256	228578723	1000	+	.	gene_id "MSTRG.106986"; transcript_id "MSTRG.106986.11";
chr2	StringTie	exon	228568256	228568399	1000	+	.	gene_id "MSTRG.106986"; transcript_id "MSTRG.106986.11"; exon_number "1";
chr2	StringTie	exon	228578035	228578108	1000	+	.	gene_id "MSTRG.106986"; transcript_id "MSTRG.106986.11"; exon_number "2";
chr2	StringTie	exon	228578604	228578723	1000	+	.	gene_id "MSTRG.106986"; transcript_id "MSTRG.106986.11"; exon_number "3";
chr2	StringTie	transcript	228568257	228595882	1000	+	.	gene_id "MSTRG.106986"; transcript_id "MSTRG.106986.12";
chr2	StringTie	exon	228568257	228568399	1000	+	.	gene_id "MSTRG.106986"; transcript_id "MSTRG.106986.12"; exon_number "1";
chr2	StringTie	exon	228578035	228578095	1000	+	.	gene_id "MSTRG.106986"; transcript_id "MSTRG.106986.12"; exon_number "2";
chr2	StringTie	exon	228579894	228580169	1000	+	.	gene_id "MSTRG.106986"; transcript_id "MSTRG.106986.12"; exon_number "3";
chr2	StringTie	exon	228595214	228595882	1000	+	.	gene_id "MSTRG.106986"; transcript_id "MSTRG.106986.12"; exon_number "4";
chr2	StringTie	transcript	228577997	228595885	1000	+	.	gene_id "MSTRG.106986"; transcript_id "MSTRG.106986.13";
chr2	StringTie	exon	228577997	228578108	1000	+	.	gene_id "MSTRG.106986"; transcript_id "MSTRG.106986.13"; exon_number "1";
chr2	StringTie	exon	228579894	228580169	1000	+	.	gene_id "MSTRG.106986"; transcript_id "MSTRG.106986.13"; exon_number "2";
chr2	StringTie	exon	228595214	228595885	1000	+	.	gene_id "MSTRG.106986"; transcript_id "MSTRG.106986.13"; exon_number "3";
chr2	StringTie	transcript	228588261	228595856	1000	+	.	gene_id "MSTRG.106986"; transcript_id "MSTRG.106986.14";
chr2	StringTie	exon	228588261	228588301	1000	+	.	gene_id "MSTRG.106986"; transcript_id "MSTRG.106986.14"; exon_number "1";
chr2	StringTie	exon	228592353	228592446	1000	+	.	gene_id "MSTRG.106986"; transcript_id "MSTRG.106986.14"; exon_number "2";
chr2	StringTie	exon	228595214	228595856	1000	+	.	gene_id "MSTRG.106986"; transcript_id "MSTRG.106986.14"; exon_number "3";
chr2	StringTie	transcript	228588279	228595943	1000	+	.	gene_id "MSTRG.106986"; transcript_id "MSTRG.106986.15";
chr2	StringTie	exon	228588279	228588301	1000	+	.	gene_id "MSTRG.106986"; transcript_id "MSTRG.106986.15"; exon_number "1";
chr2	StringTie	exon	228592359	228592446	1000	+	.	gene_id "MSTRG.106986"; transcript_id "MSTRG.106986.15"; exon_number "2";
chr2	StringTie	exon	228595214	228595943	1000	+	.	gene_id "MSTRG.106986"; transcript_id "MSTRG.106986.15"; exon_number "3";
chr2	StringTie	transcript	228568248	228596030	1000	+	.	gene_id "MSTRG.106986"; transcript_id "MSTRG.106986.2";
chr2	StringTie	exon	228568248	228568355	1000	+	.	gene_id "MSTRG.106986"; transcript_id "MSTRG.106986.2"; exon_number "1";
chr2	StringTie	exon	228578035	228578095	1000	+	.	gene_id "MSTRG.106986"; transcript_id "MSTRG.106986.2"; exon_number "2";
chr2	StringTie	exon	228578604	228578721	1000	+	.	gene_id "MSTRG.106986"; transcript_id "MSTRG.106986.2"; exon_number "3";
chr2	StringTie	exon	228579894	228580169	1000	+	.	gene_id "MSTRG.106986"; transcript_id "MSTRG.106986.2"; exon_number "4";
chr2	StringTie	exon	228595214	228596030	1000	+	.	gene_id "MSTRG.106986"; transcript_id "MSTRG.106986.2"; exon_number "5";
chr2	StringTie	transcript	228568253	228595888	1000	+	.	gene_id "MSTRG.106986"; transcript_id "MSTRG.106986.3";
chr2	StringTie	exon	228568253	228568355	1000	+	.	gene_id "MSTRG.106986"; transcript_id "MSTRG.106986.3"; exon_number "1";
chr2	StringTie	exon	228578035	228578108	1000	+	.	gene_id "MSTRG.106986"; transcript_id "MSTRG.106986.3"; exon_number "2";
chr2	StringTie	exon	228578604	228578721	1000	+	.	gene_id "MSTRG.106986"; transcript_id "MSTRG.106986.3"; exon_number "3";
chr2	StringTie	exon	228579894	228580169	1000	+	.	gene_id "MSTRG.106986"; transcript_id "MSTRG.106986.3"; exon_number "4";
chr2	StringTie	exon	228595214	228595888	1000	+	.	gene_id "MSTRG.106986"; transcript_id "MSTRG.106986.3"; exon_number "5";
chr2	StringTie	transcript	228568254	228596021	1000	+	.	gene_id "MSTRG.106986"; transcript_id "MSTRG.106986.4";
chr2	StringTie	exon	228568254	228568355	1000	+	.	gene_id "MSTRG.106986"; transcript_id "MSTRG.106986.4"; exon_number "1";
chr2	StringTie	exon	228578035	228578101	1000	+	.	gene_id "MSTRG.106986"; transcript_id "MSTRG.106986.4"; exon_number "2";
chr2	StringTie	exon	228578604	228578721	1000	+	.	gene_id "MSTRG.106986"; transcript_id "MSTRG.106986.4"; exon_number "3";
chr2	StringTie	exon	228579894	228580169	1000	+	.	gene_id "MSTRG.106986"; transcript_id "MSTRG.106986.4"; exon_number "4";
chr2	StringTie	exon	228592353	228592446	1000	+	.	gene_id "MSTRG.106986"; transcript_id "MSTRG.106986.4"; exon_number "5";
chr2	StringTie	exon	228595214	228596021	1000	+	.	gene_id "MSTRG.106986"; transcript_id "MSTRG.106986.4"; exon_number "6";
chr2	StringTie	transcript	228568254	228595912	1000	+	.	gene_id "MSTRG.106986"; transcript_id "MSTRG.106986.5";
chr2	StringTie	exon	228568254	228568399	1000	+	.	gene_id "MSTRG.106986"; transcript_id "MSTRG.106986.5"; exon_number "1";
chr2	StringTie	exon	228578035	228578095	1000	+	.	gene_id "MSTRG.106986"; transcript_id "MSTRG.106986.5"; exon_number "2";
chr2	StringTie	exon	228578604	228578721	1000	+	.	gene_id "MSTRG.106986"; transcript_id "MSTRG.106986.5"; exon_number "3";
chr2	StringTie	exon	228579894	228580169	1000	+	.	gene_id "MSTRG.106986"; transcript_id "MSTRG.106986.5"; exon_number "4";
chr2	StringTie	exon	228592353	228592446	1000	+	.	gene_id "MSTRG.106986"; transcript_id "MSTRG.106986.5"; exon_number "5";
chr2	StringTie	exon	228595214	228595912	1000	+	.	gene_id "MSTRG.106986"; transcript_id "MSTRG.106986.5"; exon_number "6";
chr2	StringTie	transcript	228568254	228595920	1000	+	.	gene_id "MSTRG.106986"; transcript_id "MSTRG.106986.6";
chr2	StringTie	exon	228568254	228568399	1000	+	.	gene_id "MSTRG.106986"; transcript_id "MSTRG.106986.6"; exon_number "1";
chr2	StringTie	exon	228578035	228578101	1000	+	.	gene_id "MSTRG.106986"; transcript_id "MSTRG.106986.6"; exon_number "2";
chr2	StringTie	exon	228578604	228578721	1000	+	.	gene_id "MSTRG.106986"; transcript_id "MSTRG.106986.6"; exon_number "3";
chr2	StringTie	exon	228579894	228580169	1000	+	.	gene_id "MSTRG.106986"; transcript_id "MSTRG.106986.6"; exon_number "4";
chr2	StringTie	exon	228595214	228595920	1000	+	.	gene_id "MSTRG.106986"; transcript_id "MSTRG.106986.6"; exon_number "5";
chr2	StringTie	transcript	228568254	228595920	1000	+	.	gene_id "MSTRG.106986"; transcript_id "MSTRG.106986.7";
chr2	StringTie	exon	228568254	228568399	1000	+	.	gene_id "MSTRG.106986"; transcript_id "MSTRG.106986.7"; exon_number "1";
chr2	StringTie	exon	228578035	228578095	1000	+	.	gene_id "MSTRG.106986"; transcript_id "MSTRG.106986.7"; exon_number "2";
chr2	StringTie	exon	228578604	228578721	1000	+	.	gene_id "MSTRG.106986"; transcript_id "MSTRG.106986.7"; exon_number "3";
chr2	StringTie	exon	228579894	228580169	1000	+	.	gene_id "MSTRG.106986"; transcript_id "MSTRG.106986.7"; exon_number "4";
chr2	StringTie	exon	228582092	228582153	1000	+	.	gene_id "MSTRG.106986"; transcript_id "MSTRG.106986.7"; exon_number "5";
chr2	StringTie	exon	228595214	228595920	1000	+	.	gene_id "MSTRG.106986"; transcript_id "MSTRG.106986.7"; exon_number "6";
chr2	StringTie	transcript	228568254	228595882	1000	+	.	gene_id "MSTRG.106986"; transcript_id "MSTRG.106986.8";
chr2	StringTie	exon	228568254	228568355	1000	+	.	gene_id "MSTRG.106986"; transcript_id "MSTRG.106986.8"; exon_number "1";
chr2	StringTie	exon	228578035	228578095	1000	+	.	gene_id "MSTRG.106986"; transcript_id "MSTRG.106986.8"; exon_number "2";
chr2	StringTie	exon	228579894	228580169	1000	+	.	gene_id "MSTRG.106986"; transcript_id "MSTRG.106986.8"; exon_number "3";
chr2	StringTie	exon	228592353	228592446	1000	+	.	gene_id "MSTRG.106986"; transcript_id "MSTRG.106986.8"; exon_number "4";
chr2	StringTie	exon	228595214	228595882	1000	+	.	gene_id "MSTRG.106986"; transcript_id "MSTRG.106986.8"; exon_number "5";
chr2	StringTie	transcript	228568254	228595882	1000	+	.	gene_id "MSTRG.106986"; transcript_id "MSTRG.106986.9";
chr2	StringTie	exon	228568254	228568399	1000	+	.	gene_id "MSTRG.106986"; transcript_id "MSTRG.106986.9"; exon_number "1";
chr2	StringTie	exon	228578035	228578095	1000	+	.	gene_id "MSTRG.106986"; transcript_id "MSTRG.106986.9"; exon_number "2";
chr2	StringTie	exon	228578600	228578721	1000	+	.	gene_id "MSTRG.106986"; transcript_id "MSTRG.106986.9"; exon_number "3";
chr2	StringTie	exon	228579894	228580169	1000	+	.	gene_id "MSTRG.106986"; transcript_id "MSTRG.106986.9"; exon_number "4";
chr2	StringTie	exon	228595214	228595882	1000	+	.	gene_id "MSTRG.106986"; transcript_id "MSTRG.106986.9"; exon_number "5";
chr2	StringTie	transcript	228614164	228614376	1000	.	.	gene_id "MSTRG.106987"; transcript_id "MSTRG.106987.1";
chr2	StringTie	exon	228614164	228614376	1000	.	.	gene_id "MSTRG.106987"; transcript_id "MSTRG.106987.1"; exon_number "1";
chr2	StringTie	transcript	228621399	228621599	1000	.	.	gene_id "MSTRG.106988"; transcript_id "MSTRG.106988.1";
chr2	StringTie	exon	228621399	228621599	1000	.	.	gene_id "MSTRG.106988"; transcript_id "MSTRG.106988.1"; exon_number "1";
chr2	StringTie	transcript	228631761	228632391	1000	.	.	gene_id "MSTRG.106989"; transcript_id "MSTRG.106989.1";
chr2	StringTie	exon	228631761	228632391	1000	.	.	gene_id "MSTRG.106989"; transcript_id "MSTRG.106989.1"; exon_number "1";
chr1	StringTie	transcript	154304441	154309405	1000	+	.	gene_id "MSTRG.10699"; transcript_id "MSTRG.10699.1";
chr1	StringTie	exon	154304441	154309405	1000	+	.	gene_id "MSTRG.10699"; transcript_id "MSTRG.10699.1"; exon_number "1";
chr2	StringTie	transcript	228664241	228664519	1000	.	.	gene_id "MSTRG.106990"; transcript_id "MSTRG.106990.1";
chr2	StringTie	exon	228664241	228664519	1000	.	.	gene_id "MSTRG.106990"; transcript_id "MSTRG.106990.1"; exon_number "1";
chr2	StringTie	transcript	228666182	228666453	1000	.	.	gene_id "MSTRG.106991"; transcript_id "MSTRG.106991.1";
chr2	StringTie	exon	228666182	228666453	1000	.	.	gene_id "MSTRG.106991"; transcript_id "MSTRG.106991.1"; exon_number "1";
chr2	StringTie	transcript	228672796	228673689	1000	.	.	gene_id "MSTRG.106992"; transcript_id "MSTRG.106992.1";
chr2	StringTie	exon	228672796	228673689	1000	.	.	gene_id "MSTRG.106992"; transcript_id "MSTRG.106992.1"; exon_number "1";
chr2	StringTie	transcript	228681667	228683452	1000	+	.	gene_id "MSTRG.106993"; transcript_id "MSTRG.106993.1";
chr2	StringTie	exon	228681667	228681731	1000	+	.	gene_id "MSTRG.106993"; transcript_id "MSTRG.106993.1"; exon_number "1";
chr2	StringTie	exon	228682852	228683452	1000	+	.	gene_id "MSTRG.106993"; transcript_id "MSTRG.106993.1"; exon_number "2";
chr2	StringTie	transcript	228683537	228684580	1000	-	.	gene_id "MSTRG.106994"; transcript_id "ENST00000442062"; gene_name "AC074019.1"; ref_gene_id "ENSG00000228226";
chr2	StringTie	exon	228683537	228683667	1000	-	.	gene_id "MSTRG.106994"; transcript_id "ENST00000442062"; exon_number "1"; gene_name "AC074019.1"; ref_gene_id "ENSG00000228226";
chr2	StringTie	exon	228684285	228684580	1000	-	.	gene_id "MSTRG.106994"; transcript_id "ENST00000442062"; exon_number "2"; gene_name "AC074019.1"; ref_gene_id "ENSG00000228226";
chr2	StringTie	transcript	228691810	228692132	1000	.	.	gene_id "MSTRG.106995"; transcript_id "MSTRG.106995.1";
chr2	StringTie	exon	228691810	228692132	1000	.	.	gene_id "MSTRG.106995"; transcript_id "MSTRG.106995.1"; exon_number "1";
chr2	StringTie	transcript	228700698	228700898	1000	.	.	gene_id "MSTRG.106996"; transcript_id "MSTRG.106996.1";
chr2	StringTie	exon	228700698	228700898	1000	.	.	gene_id "MSTRG.106996"; transcript_id "MSTRG.106996.1"; exon_number "1";
chr2	StringTie	transcript	228705932	228706169	1000	.	.	gene_id "MSTRG.106997"; transcript_id "MSTRG.106997.1";
chr2	StringTie	exon	228705932	228706169	1000	.	.	gene_id "MSTRG.106997"; transcript_id "MSTRG.106997.1"; exon_number "1";
chr2	StringTie	transcript	228710027	228723090	1000	+	.	gene_id "MSTRG.106998"; transcript_id "MSTRG.106998.1";
chr2	StringTie	exon	228710027	228710101	1000	+	.	gene_id "MSTRG.106998"; transcript_id "MSTRG.106998.1"; exon_number "1";
chr2	StringTie	exon	228710552	228710642	1000	+	.	gene_id "MSTRG.106998"; transcript_id "MSTRG.106998.1"; exon_number "2";
chr2	StringTie	exon	228714558	228714645	1000	+	.	gene_id "MSTRG.106998"; transcript_id "MSTRG.106998.1"; exon_number "3";
chr2	StringTie	exon	228716644	228716727	1000	+	.	gene_id "MSTRG.106998"; transcript_id "MSTRG.106998.1"; exon_number "4";
chr2	StringTie	exon	228722793	228723090	1000	+	.	gene_id "MSTRG.106998"; transcript_id "MSTRG.106998.1"; exon_number "5";
chr2	StringTie	transcript	228710204	228730202	1000	+	.	gene_id "MSTRG.106998"; transcript_id "MSTRG.106998.2";
chr2	StringTie	exon	228710204	228710261	1000	+	.	gene_id "MSTRG.106998"; transcript_id "MSTRG.106998.2"; exon_number "1";
chr2	StringTie	exon	228710552	228710642	1000	+	.	gene_id "MSTRG.106998"; transcript_id "MSTRG.106998.2"; exon_number "2";
chr2	StringTie	exon	228714558	228714645	1000	+	.	gene_id "MSTRG.106998"; transcript_id "MSTRG.106998.2"; exon_number "3";
chr2	StringTie	exon	228716644	228716727	1000	+	.	gene_id "MSTRG.106998"; transcript_id "MSTRG.106998.2"; exon_number "4";
chr2	StringTie	exon	228728782	228730202	1000	+	.	gene_id "MSTRG.106998"; transcript_id "MSTRG.106998.2"; exon_number "5";
chr2	StringTie	transcript	228716642	228738775	1000	+	.	gene_id "MSTRG.106998"; transcript_id "MSTRG.106998.3";
chr2	StringTie	exon	228716642	228716727	1000	+	.	gene_id "MSTRG.106998"; transcript_id "MSTRG.106998.3"; exon_number "1";
chr2	StringTie	exon	228735997	228736095	1000	+	.	gene_id "MSTRG.106998"; transcript_id "MSTRG.106998.3"; exon_number "2";
chr2	StringTie	exon	228737320	228737392	1000	+	.	gene_id "MSTRG.106998"; transcript_id "MSTRG.106998.3"; exon_number "3";
chr2	StringTie	exon	228738413	228738775	1000	+	.	gene_id "MSTRG.106998"; transcript_id "MSTRG.106998.3"; exon_number "4";
chr2	StringTie	transcript	228716642	228738688	1000	+	.	gene_id "MSTRG.106998"; transcript_id "MSTRG.106998.4";
chr2	StringTie	exon	228716642	228716727	1000	+	.	gene_id "MSTRG.106998"; transcript_id "MSTRG.106998.4"; exon_number "1";
chr2	StringTie	exon	228735997	228736103	1000	+	.	gene_id "MSTRG.106998"; transcript_id "MSTRG.106998.4"; exon_number "2";
chr2	StringTie	exon	228737320	228737392	1000	+	.	gene_id "MSTRG.106998"; transcript_id "MSTRG.106998.4"; exon_number "3";
chr2	StringTie	exon	228738413	228738688	1000	+	.	gene_id "MSTRG.106998"; transcript_id "MSTRG.106998.4"; exon_number "4";
chr2	StringTie	transcript	228731724	228732807	1000	.	.	gene_id "MSTRG.106999"; transcript_id "MSTRG.106999.1";
chr2	StringTie	exon	228731724	228732807	1000	.	.	gene_id "MSTRG.106999"; transcript_id "MSTRG.106999.1"; exon_number "1";
chr1	StringTie	transcript	2925464	2943644	1000	+	.	gene_id "MSTRG.107"; transcript_id "MSTRG.107.1";
chr1	StringTie	exon	2925464	2936326	1000	+	.	gene_id "MSTRG.107"; transcript_id "MSTRG.107.1"; exon_number "1";
chr1	StringTie	exon	2936436	2943644	1000	+	.	gene_id "MSTRG.107"; transcript_id "MSTRG.107.1"; exon_number "2";
chr1	StringTie	transcript	13561848	13562417	1000	.	.	gene_id "MSTRG.1070"; transcript_id "MSTRG.1070.1";
chr1	StringTie	exon	13561848	13562417	1000	.	.	gene_id "MSTRG.1070"; transcript_id "MSTRG.1070.1"; exon_number "1";
chr1	StringTie	transcript	154312462	154313084	1000	+	.	gene_id "MSTRG.10700"; transcript_id "ENST00000612670"; gene_name "RP11-137P24.5"; ref_gene_id "ENSG00000278694";
chr1	StringTie	exon	154312462	154312566	1000	+	.	gene_id "MSTRG.10700"; transcript_id "ENST00000612670"; exon_number "1"; gene_name "RP11-137P24.5"; ref_gene_id "ENSG00000278694";
chr1	StringTie	exon	154312956	154313084	1000	+	.	gene_id "MSTRG.10700"; transcript_id "ENST00000612670"; exon_number "2"; gene_name "RP11-137P24.5"; ref_gene_id "ENSG00000278694";
chr2	StringTie	transcript	228739130	228739699	1000	.	.	gene_id "MSTRG.107000"; transcript_id "MSTRG.107000.1";
chr2	StringTie	exon	228739130	228739699	1000	.	.	gene_id "MSTRG.107000"; transcript_id "MSTRG.107000.1"; exon_number "1";
chr2	StringTie	transcript	228739961	228741304	1000	.	.	gene_id "MSTRG.107001"; transcript_id "MSTRG.107001.1";
chr2	StringTie	exon	228739961	228741304	1000	.	.	gene_id "MSTRG.107001"; transcript_id "MSTRG.107001.1"; exon_number "1";
chr2	StringTie	transcript	228747677	228804796	1000	+	.	gene_id "MSTRG.107002"; transcript_id "MSTRG.107002.1";
chr2	StringTie	exon	228747677	228747908	1000	+	.	gene_id "MSTRG.107002"; transcript_id "MSTRG.107002.1"; exon_number "1";
chr2	StringTie	exon	228768966	228769138	1000	+	.	gene_id "MSTRG.107002"; transcript_id "MSTRG.107002.1"; exon_number "2";
chr2	StringTie	exon	228794505	228794620	1000	+	.	gene_id "MSTRG.107002"; transcript_id "MSTRG.107002.1"; exon_number "3";
chr2	StringTie	exon	228802463	228804796	1000	+	.	gene_id "MSTRG.107002"; transcript_id "MSTRG.107002.1"; exon_number "4";
chr2	StringTie	transcript	228747717	228766212	1000	+	.	gene_id "MSTRG.107002"; transcript_id "MSTRG.107002.2";
chr2	StringTie	exon	228747717	228747908	1000	+	.	gene_id "MSTRG.107002"; transcript_id "MSTRG.107002.2"; exon_number "1";
chr2	StringTie	exon	228763563	228766212	1000	+	.	gene_id "MSTRG.107002"; transcript_id "MSTRG.107002.2"; exon_number "2";
chr2	StringTie	transcript	228747723	228763490	1000	+	.	gene_id "MSTRG.107002"; transcript_id "MSTRG.107002.3";
chr2	StringTie	exon	228747723	228747908	1000	+	.	gene_id "MSTRG.107002"; transcript_id "MSTRG.107002.3"; exon_number "1";
chr2	StringTie	exon	228763474	228763490	1000	+	.	gene_id "MSTRG.107002"; transcript_id "MSTRG.107002.3"; exon_number "2";
chr2	StringTie	transcript	228747735	228773252	1000	+	.	gene_id "MSTRG.107002"; transcript_id "MSTRG.107002.4";
chr2	StringTie	exon	228747735	228747908	1000	+	.	gene_id "MSTRG.107002"; transcript_id "MSTRG.107002.4"; exon_number "1";
chr2	StringTie	exon	228768966	228769138	1000	+	.	gene_id "MSTRG.107002"; transcript_id "MSTRG.107002.4"; exon_number "2";
chr2	StringTie	exon	228773231	228773252	1000	+	.	gene_id "MSTRG.107002"; transcript_id "MSTRG.107002.4"; exon_number "3";
chr2	StringTie	transcript	228747785	228805305	1000	+	.	gene_id "MSTRG.107002"; transcript_id "MSTRG.107002.5";
chr2	StringTie	exon	228747785	228747908	1000	+	.	gene_id "MSTRG.107002"; transcript_id "MSTRG.107002.5"; exon_number "1";
chr2	StringTie	exon	228767323	228767403	1000	+	.	gene_id "MSTRG.107002"; transcript_id "MSTRG.107002.5"; exon_number "2";
chr2	StringTie	exon	228768966	228769029	1000	+	.	gene_id "MSTRG.107002"; transcript_id "MSTRG.107002.5"; exon_number "3";
chr2	StringTie	exon	228773231	228773301	1000	+	.	gene_id "MSTRG.107002"; transcript_id "MSTRG.107002.5"; exon_number "4";
chr2	StringTie	exon	228794505	228794620	1000	+	.	gene_id "MSTRG.107002"; transcript_id "MSTRG.107002.5"; exon_number "5";
chr2	StringTie	exon	228802463	228805305	1000	+	.	gene_id "MSTRG.107002"; transcript_id "MSTRG.107002.5"; exon_number "6";
chr2	StringTie	transcript	228773279	228804698	1000	+	.	gene_id "MSTRG.107002"; transcript_id "MSTRG.107002.6";
chr2	StringTie	exon	228773279	228773301	1000	+	.	gene_id "MSTRG.107002"; transcript_id "MSTRG.107002.6"; exon_number "1";
chr2	StringTie	exon	228794505	228794620	1000	+	.	gene_id "MSTRG.107002"; transcript_id "MSTRG.107002.6"; exon_number "2";
chr2	StringTie	exon	228796474	228804698	1000	+	.	gene_id "MSTRG.107002"; transcript_id "MSTRG.107002.6"; exon_number "3";
chr2	StringTie	transcript	228797947	228804892	1000	+	.	gene_id "MSTRG.107002"; transcript_id "MSTRG.107002.7";
chr2	StringTie	exon	228797947	228798320	1000	+	.	gene_id "MSTRG.107002"; transcript_id "MSTRG.107002.7"; exon_number "1";
chr2	StringTie	exon	228802577	228804892	1000	+	.	gene_id "MSTRG.107002"; transcript_id "MSTRG.107002.7"; exon_number "2";
chr2	StringTie	transcript	228802122	228805005	1000	+	.	gene_id "MSTRG.107002"; transcript_id "MSTRG.107002.8";
chr2	StringTie	exon	228802122	228802231	1000	+	.	gene_id "MSTRG.107002"; transcript_id "MSTRG.107002.8"; exon_number "1";
chr2	StringTie	exon	228802463	228805005	1000	+	.	gene_id "MSTRG.107002"; transcript_id "MSTRG.107002.8"; exon_number "2";
chr2	StringTie	transcript	228753324	228753786	1000	+	.	gene_id "MSTRG.107003"; transcript_id "ENST00000427790"; gene_name "RPL7L1P10"; ref_gene_id "ENSG00000237322";
chr2	StringTie	exon	228753324	228753786	1000	+	.	gene_id "MSTRG.107003"; transcript_id "ENST00000427790"; exon_number "1"; gene_name "RPL7L1P10"; ref_gene_id "ENSG00000237322";
chr2	StringTie	transcript	228791220	228792443	1000	.	.	gene_id "MSTRG.107004"; transcript_id "MSTRG.107004.1";
chr2	StringTie	exon	228791220	228792443	1000	.	.	gene_id "MSTRG.107004"; transcript_id "MSTRG.107004.1"; exon_number "1";
chr2	StringTie	transcript	228793047	228793389	1000	.	.	gene_id "MSTRG.107005"; transcript_id "MSTRG.107005.1";
chr2	StringTie	exon	228793047	228793389	1000	.	.	gene_id "MSTRG.107005"; transcript_id "MSTRG.107005.1"; exon_number "1";
chr2	StringTie	transcript	228805686	228805966	1000	.	.	gene_id "MSTRG.107006"; transcript_id "MSTRG.107006.1";
chr2	StringTie	exon	228805686	228805966	1000	.	.	gene_id "MSTRG.107006"; transcript_id "MSTRG.107006.1"; exon_number "1";
chr2	StringTie	transcript	228811278	228811489	1000	.	.	gene_id "MSTRG.107007"; transcript_id "MSTRG.107007.1";
chr2	StringTie	exon	228811278	228811489	1000	.	.	gene_id "MSTRG.107007"; transcript_id "MSTRG.107007.1"; exon_number "1";
chr2	StringTie	transcript	228811912	228812291	1000	.	.	gene_id "MSTRG.107008"; transcript_id "MSTRG.107008.1";
chr2	StringTie	exon	228811912	228812291	1000	.	.	gene_id "MSTRG.107008"; transcript_id "MSTRG.107008.1"; exon_number "1";
chr2	StringTie	transcript	228815697	228815903	1000	.	.	gene_id "MSTRG.107009"; transcript_id "MSTRG.107009.1";
chr2	StringTie	exon	228815697	228815903	1000	.	.	gene_id "MSTRG.107009"; transcript_id "MSTRG.107009.1"; exon_number "1";
chr1	StringTie	transcript	154321116	154325325	1000	+	.	gene_id "MSTRG.10701"; transcript_id "ENST00000324978"; gene_name "AQP10"; ref_gene_id "ENSG00000143595";
chr1	StringTie	exon	154321116	154321260	1000	+	.	gene_id "MSTRG.10701"; transcript_id "ENST00000324978"; exon_number "1"; gene_name "AQP10"; ref_gene_id "ENSG00000143595";
chr1	StringTie	exon	154321933	154322059	1000	+	.	gene_id "MSTRG.10701"; transcript_id "ENST00000324978"; exon_number "2"; gene_name "AQP10"; ref_gene_id "ENSG00000143595";
chr1	StringTie	exon	154322982	154323119	1000	+	.	gene_id "MSTRG.10701"; transcript_id "ENST00000324978"; exon_number "3"; gene_name "AQP10"; ref_gene_id "ENSG00000143595";
chr1	StringTie	exon	154323241	154323359	1000	+	.	gene_id "MSTRG.10701"; transcript_id "ENST00000324978"; exon_number "4"; gene_name "AQP10"; ref_gene_id "ENSG00000143595";
chr1	StringTie	exon	154323589	154323806	1000	+	.	gene_id "MSTRG.10701"; transcript_id "ENST00000324978"; exon_number "5"; gene_name "AQP10"; ref_gene_id "ENSG00000143595";
chr1	StringTie	exon	154324282	154325325	1000	+	.	gene_id "MSTRG.10701"; transcript_id "ENST00000324978"; exon_number "6"; gene_name "AQP10"; ref_gene_id "ENSG00000143595";
chr1	StringTie	transcript	154321090	154324042	1000	+	.	gene_id "MSTRG.10701"; transcript_id "ENST00000355197"; gene_name "AQP10"; ref_gene_id "ENSG00000143595";
chr1	StringTie	exon	154321090	154321260	1000	+	.	gene_id "MSTRG.10701"; transcript_id "ENST00000355197"; exon_number "1"; gene_name "AQP10"; ref_gene_id "ENSG00000143595";
chr1	StringTie	exon	154322982	154323119	1000	+	.	gene_id "MSTRG.10701"; transcript_id "ENST00000355197"; exon_number "2"; gene_name "AQP10"; ref_gene_id "ENSG00000143595";
chr1	StringTie	exon	154323241	154323359	1000	+	.	gene_id "MSTRG.10701"; transcript_id "ENST00000355197"; exon_number "3"; gene_name "AQP10"; ref_gene_id "ENSG00000143595";
chr1	StringTie	exon	154323589	154324042	1000	+	.	gene_id "MSTRG.10701"; transcript_id "ENST00000355197"; exon_number "4"; gene_name "AQP10"; ref_gene_id "ENSG00000143595";
chr1	StringTie	transcript	154325553	154337846	1000	+	.	gene_id "MSTRG.10701"; transcript_id "ENST00000368487"; gene_name "ATP8B2"; ref_gene_id "ENSG00000143515";
chr1	StringTie	exon	154325553	154325702	1000	+	.	gene_id "MSTRG.10701"; transcript_id "ENST00000368487"; exon_number "1"; gene_name "ATP8B2"; ref_gene_id "ENSG00000143515";
chr1	StringTie	exon	154328105	154328172	1000	+	.	gene_id "MSTRG.10701"; transcript_id "ENST00000368487"; exon_number "2"; gene_name "ATP8B2"; ref_gene_id "ENSG00000143515";
chr1	StringTie	exon	154330396	154330454	1000	+	.	gene_id "MSTRG.10701"; transcript_id "ENST00000368487"; exon_number "3"; gene_name "ATP8B2"; ref_gene_id "ENSG00000143515";
chr1	StringTie	exon	154330815	154330928	1000	+	.	gene_id "MSTRG.10701"; transcript_id "ENST00000368487"; exon_number "4"; gene_name "ATP8B2"; ref_gene_id "ENSG00000143515";
chr1	StringTie	exon	154331048	154331146	1000	+	.	gene_id "MSTRG.10701"; transcript_id "ENST00000368487"; exon_number "5"; gene_name "ATP8B2"; ref_gene_id "ENSG00000143515";
chr1	StringTie	exon	154331444	154331505	1000	+	.	gene_id "MSTRG.10701"; transcript_id "ENST00000368487"; exon_number "6"; gene_name "ATP8B2"; ref_gene_id "ENSG00000143515";
chr1	StringTie	exon	154331606	154331678	1000	+	.	gene_id "MSTRG.10701"; transcript_id "ENST00000368487"; exon_number "7"; gene_name "ATP8B2"; ref_gene_id "ENSG00000143515";
chr1	StringTie	exon	154331954	154332024	1000	+	.	gene_id "MSTRG.10701"; transcript_id "ENST00000368487"; exon_number "8"; gene_name "ATP8B2"; ref_gene_id "ENSG00000143515";
chr1	StringTie	exon	154332618	154332697	1000	+	.	gene_id "MSTRG.10701"; transcript_id "ENST00000368487"; exon_number "9"; gene_name "ATP8B2"; ref_gene_id "ENSG00000143515";
chr1	StringTie	exon	154334107	154334265	1000	+	.	gene_id "MSTRG.10701"; transcript_id "ENST00000368487"; exon_number "10"; gene_name "ATP8B2"; ref_gene_id "ENSG00000143515";
chr1	StringTie	exon	154334503	154334591	1000	+	.	gene_id "MSTRG.10701"; transcript_id "ENST00000368487"; exon_number "11"; gene_name "ATP8B2"; ref_gene_id "ENSG00000143515";
chr1	StringTie	exon	154337348	154337846	1000	+	.	gene_id "MSTRG.10701"; transcript_id "ENST00000368487"; exon_number "12"; gene_name "ATP8B2"; ref_gene_id "ENSG00000143515";
chr1	StringTie	transcript	154327800	154351307	1000	+	.	gene_id "MSTRG.10701"; transcript_id "ENST00000368489"; gene_name "ATP8B2"; ref_gene_id "ENSG00000143515";
chr1	StringTie	exon	154327800	154327861	1000	+	.	gene_id "MSTRG.10701"; transcript_id "ENST00000368489"; exon_number "1"; gene_name "ATP8B2"; ref_gene_id "ENSG00000143515";
chr1	StringTie	exon	154328105	154328172	1000	+	.	gene_id "MSTRG.10701"; transcript_id "ENST00000368489"; exon_number "2"; gene_name "ATP8B2"; ref_gene_id "ENSG00000143515";
chr1	StringTie	exon	154330396	154330454	1000	+	.	gene_id "MSTRG.10701"; transcript_id "ENST00000368489"; exon_number "3"; gene_name "ATP8B2"; ref_gene_id "ENSG00000143515";
chr1	StringTie	exon	154330815	154330928	1000	+	.	gene_id "MSTRG.10701"; transcript_id "ENST00000368489"; exon_number "4"; gene_name "ATP8B2"; ref_gene_id "ENSG00000143515";
chr1	StringTie	exon	154331048	154331146	1000	+	.	gene_id "MSTRG.10701"; transcript_id "ENST00000368489"; exon_number "5"; gene_name "ATP8B2"; ref_gene_id "ENSG00000143515";
chr1	StringTie	exon	154331444	154331505	1000	+	.	gene_id "MSTRG.10701"; transcript_id "ENST00000368489"; exon_number "6"; gene_name "ATP8B2"; ref_gene_id "ENSG00000143515";
chr1	StringTie	exon	154331606	154331678	1000	+	.	gene_id "MSTRG.10701"; transcript_id "ENST00000368489"; exon_number "7"; gene_name "ATP8B2"; ref_gene_id "ENSG00000143515";
chr1	StringTie	exon	154331954	154332024	1000	+	.	gene_id "MSTRG.10701"; transcript_id "ENST00000368489"; exon_number "8"; gene_name "ATP8B2"; ref_gene_id "ENSG00000143515";
chr1	StringTie	exon	154332618	154332697	1000	+	.	gene_id "MSTRG.10701"; transcript_id "ENST00000368489"; exon_number "9"; gene_name "ATP8B2"; ref_gene_id "ENSG00000143515";
chr1	StringTie	exon	154334107	154334265	1000	+	.	gene_id "MSTRG.10701"; transcript_id "ENST00000368489"; exon_number "10"; gene_name "ATP8B2"; ref_gene_id "ENSG00000143515";
chr1	StringTie	exon	154334503	154334591	1000	+	.	gene_id "MSTRG.10701"; transcript_id "ENST00000368489"; exon_number "11"; gene_name "ATP8B2"; ref_gene_id "ENSG00000143515";
chr1	StringTie	exon	154337348	154337544	1000	+	.	gene_id "MSTRG.10701"; transcript_id "ENST00000368489"; exon_number "12"; gene_name "ATP8B2"; ref_gene_id "ENSG00000143515";
chr1	StringTie	exon	154340854	154341062	1000	+	.	gene_id "MSTRG.10701"; transcript_id "ENST00000368489"; exon_number "13"; gene_name "ATP8B2"; ref_gene_id "ENSG00000143515";
chr1	StringTie	exon	154342480	154342523	1000	+	.	gene_id "MSTRG.10701"; transcript_id "ENST00000368489"; exon_number "14"; gene_name "ATP8B2"; ref_gene_id "ENSG00000143515";
chr1	StringTie	exon	154342796	154342961	1000	+	.	gene_id "MSTRG.10701"; transcript_id "ENST00000368489"; exon_number "15"; gene_name "ATP8B2"; ref_gene_id "ENSG00000143515";
chr1	StringTie	exon	154343113	154343301	1000	+	.	gene_id "MSTRG.10701"; transcript_id "ENST00000368489"; exon_number "16"; gene_name "ATP8B2"; ref_gene_id "ENSG00000143515";
chr1	StringTie	exon	154343453	154343568	1000	+	.	gene_id "MSTRG.10701"; transcript_id "ENST00000368489"; exon_number "17"; gene_name "ATP8B2"; ref_gene_id "ENSG00000143515";
chr1	StringTie	exon	154343893	154344057	1000	+	.	gene_id "MSTRG.10701"; transcript_id "ENST00000368489"; exon_number "18"; gene_name "ATP8B2"; ref_gene_id "ENSG00000143515";
chr1	StringTie	exon	154344143	154344254	1000	+	.	gene_id "MSTRG.10701"; transcript_id "ENST00000368489"; exon_number "19"; gene_name "ATP8B2"; ref_gene_id "ENSG00000143515";
chr1	StringTie	exon	154344395	154344500	1000	+	.	gene_id "MSTRG.10701"; transcript_id "ENST00000368489"; exon_number "20"; gene_name "ATP8B2"; ref_gene_id "ENSG00000143515";
chr1	StringTie	exon	154344641	154344785	1000	+	.	gene_id "MSTRG.10701"; transcript_id "ENST00000368489"; exon_number "21"; gene_name "ATP8B2"; ref_gene_id "ENSG00000143515";
chr1	StringTie	exon	154344971	154345154	1000	+	.	gene_id "MSTRG.10701"; transcript_id "ENST00000368489"; exon_number "22"; gene_name "ATP8B2"; ref_gene_id "ENSG00000143515";
chr1	StringTie	exon	154345322	154345545	1000	+	.	gene_id "MSTRG.10701"; transcript_id "ENST00000368489"; exon_number "23"; gene_name "ATP8B2"; ref_gene_id "ENSG00000143515";
chr1	StringTie	exon	154345800	154345883	1000	+	.	gene_id "MSTRG.10701"; transcript_id "ENST00000368489"; exon_number "24"; gene_name "ATP8B2"; ref_gene_id "ENSG00000143515";
chr1	StringTie	exon	154346231	154346476	1000	+	.	gene_id "MSTRG.10701"; transcript_id "ENST00000368489"; exon_number "25"; gene_name "ATP8B2"; ref_gene_id "ENSG00000143515";
chr1	StringTie	exon	154346620	154346758	1000	+	.	gene_id "MSTRG.10701"; transcript_id "ENST00000368489"; exon_number "26"; gene_name "ATP8B2"; ref_gene_id "ENSG00000143515";
chr1	StringTie	exon	154348408	154348538	1000	+	.	gene_id "MSTRG.10701"; transcript_id "ENST00000368489"; exon_number "27"; gene_name "ATP8B2"; ref_gene_id "ENSG00000143515";
chr1	StringTie	exon	154348840	154351307	1000	+	.	gene_id "MSTRG.10701"; transcript_id "ENST00000368489"; exon_number "28"; gene_name "ATP8B2"; ref_gene_id "ENSG00000143515";
chr1	StringTie	transcript	154325605	154330702	1000	+	.	gene_id "MSTRG.10701"; transcript_id "ENST00000368490"; gene_name "ATP8B2"; ref_gene_id "ENSG00000143515";
chr1	StringTie	exon	154325605	154325702	1000	+	.	gene_id "MSTRG.10701"; transcript_id "ENST00000368490"; exon_number "1"; gene_name "ATP8B2"; ref_gene_id "ENSG00000143515";
chr1	StringTie	exon	154328105	154328172	1000	+	.	gene_id "MSTRG.10701"; transcript_id "ENST00000368490"; exon_number "2"; gene_name "ATP8B2"; ref_gene_id "ENSG00000143515";
chr1	StringTie	exon	154330396	154330702	1000	+	.	gene_id "MSTRG.10701"; transcript_id "ENST00000368490"; exon_number "3"; gene_name "ATP8B2"; ref_gene_id "ENSG00000143515";
chr1	StringTie	transcript	154328799	154341788	1000	+	.	gene_id "MSTRG.10701"; transcript_id "ENST00000426445"; gene_name "ATP8B2"; ref_gene_id "ENSG00000143515";
chr1	StringTie	exon	154328799	154329075	1000	+	.	gene_id "MSTRG.10701"; transcript_id "ENST00000426445"; exon_number "1"; gene_name "ATP8B2"; ref_gene_id "ENSG00000143515";
chr1	StringTie	exon	154330396	154330454	1000	+	.	gene_id "MSTRG.10701"; transcript_id "ENST00000426445"; exon_number "2"; gene_name "ATP8B2"; ref_gene_id "ENSG00000143515";
chr1	StringTie	exon	154330815	154330928	1000	+	.	gene_id "MSTRG.10701"; transcript_id "ENST00000426445"; exon_number "3"; gene_name "ATP8B2"; ref_gene_id "ENSG00000143515";
chr1	StringTie	exon	154331048	154331146	1000	+	.	gene_id "MSTRG.10701"; transcript_id "ENST00000426445"; exon_number "4"; gene_name "ATP8B2"; ref_gene_id "ENSG00000143515";
chr1	StringTie	exon	154331444	154331505	1000	+	.	gene_id "MSTRG.10701"; transcript_id "ENST00000426445"; exon_number "5"; gene_name "ATP8B2"; ref_gene_id "ENSG00000143515";
chr1	StringTie	exon	154331606	154331678	1000	+	.	gene_id "MSTRG.10701"; transcript_id "ENST00000426445"; exon_number "6"; gene_name "ATP8B2"; ref_gene_id "ENSG00000143515";
chr1	StringTie	exon	154331954	154332024	1000	+	.	gene_id "MSTRG.10701"; transcript_id "ENST00000426445"; exon_number "7"; gene_name "ATP8B2"; ref_gene_id "ENSG00000143515";
chr1	StringTie	exon	154332618	154332697	1000	+	.	gene_id "MSTRG.10701"; transcript_id "ENST00000426445"; exon_number "8"; gene_name "ATP8B2"; ref_gene_id "ENSG00000143515";
chr1	StringTie	exon	154334107	154334265	1000	+	.	gene_id "MSTRG.10701"; transcript_id "ENST00000426445"; exon_number "9"; gene_name "ATP8B2"; ref_gene_id "ENSG00000143515";
chr1	StringTie	exon	154334503	154334591	1000	+	.	gene_id "MSTRG.10701"; transcript_id "ENST00000426445"; exon_number "10"; gene_name "ATP8B2"; ref_gene_id "ENSG00000143515";
chr1	StringTie	exon	154337348	154337544	1000	+	.	gene_id "MSTRG.10701"; transcript_id "ENST00000426445"; exon_number "11"; gene_name "ATP8B2"; ref_gene_id "ENSG00000143515";
chr1	StringTie	exon	154340537	154340543	1000	+	.	gene_id "MSTRG.10701"; transcript_id "ENST00000426445"; exon_number "12"; gene_name "ATP8B2"; ref_gene_id "ENSG00000143515";
chr1	StringTie	exon	154340854	154341062	1000	+	.	gene_id "MSTRG.10701"; transcript_id "ENST00000426445"; exon_number "13"; gene_name "ATP8B2"; ref_gene_id "ENSG00000143515";
chr1	StringTie	exon	154341167	154341788	1000	+	.	gene_id "MSTRG.10701"; transcript_id "ENST00000426445"; exon_number "14"; gene_name "ATP8B2"; ref_gene_id "ENSG00000143515";
chr1	StringTie	transcript	154321120	154325325	1000	+	.	gene_id "MSTRG.10701"; transcript_id "ENST00000484864"; gene_name "AQP10"; ref_gene_id "ENSG00000143595";
chr1	StringTie	exon	154321120	154321260	1000	+	.	gene_id "MSTRG.10701"; transcript_id "ENST00000484864"; exon_number "1"; gene_name "AQP10"; ref_gene_id "ENSG00000143595";
chr1	StringTie	exon	154321933	154322059	1000	+	.	gene_id "MSTRG.10701"; transcript_id "ENST00000484864"; exon_number "2"; gene_name "AQP10"; ref_gene_id "ENSG00000143595";
chr1	StringTie	exon	154322982	154323119	1000	+	.	gene_id "MSTRG.10701"; transcript_id "ENST00000484864"; exon_number "3"; gene_name "AQP10"; ref_gene_id "ENSG00000143595";
chr1	StringTie	exon	154323241	154323359	1000	+	.	gene_id "MSTRG.10701"; transcript_id "ENST00000484864"; exon_number "4"; gene_name "AQP10"; ref_gene_id "ENSG00000143595";
chr1	StringTie	exon	154323589	154325325	1000	+	.	gene_id "MSTRG.10701"; transcript_id "ENST00000484864"; exon_number "5"; gene_name "AQP10"; ref_gene_id "ENSG00000143595";
chr1	StringTie	transcript	154346615	154349459	1000	+	.	gene_id "MSTRG.10701"; transcript_id "ENST00000505882"; gene_name "ATP8B2"; ref_gene_id "ENSG00000143515";
chr1	StringTie	exon	154346615	154346758	1000	+	.	gene_id "MSTRG.10701"; transcript_id "ENST00000505882"; exon_number "1"; gene_name "ATP8B2"; ref_gene_id "ENSG00000143515";
chr1	StringTie	exon	154348408	154348538	1000	+	.	gene_id "MSTRG.10701"; transcript_id "ENST00000505882"; exon_number "2"; gene_name "ATP8B2"; ref_gene_id "ENSG00000143515";
chr1	StringTie	exon	154348840	154349459	1000	+	.	gene_id "MSTRG.10701"; transcript_id "ENST00000505882"; exon_number "3"; gene_name "ATP8B2"; ref_gene_id "ENSG00000143515";
chr1	StringTie	transcript	154331487	154331979	1000	+	.	gene_id "MSTRG.10701"; transcript_id "ENST00000514107"; gene_name "ATP8B2"; ref_gene_id "ENSG00000143515";
chr1	StringTie	exon	154331487	154331678	1000	+	.	gene_id "MSTRG.10701"; transcript_id "ENST00000514107"; exon_number "1"; gene_name "ATP8B2"; ref_gene_id "ENSG00000143515";
chr1	StringTie	exon	154331954	154331979	1000	+	.	gene_id "MSTRG.10701"; transcript_id "ENST00000514107"; exon_number "2"; gene_name "ATP8B2"; ref_gene_id "ENSG00000143515";
chr1	StringTie	transcript	154316334	154352032	1000	+	.	gene_id "MSTRG.10701"; transcript_id "MSTRG.10701.1";
chr1	StringTie	exon	154316334	154322059	1000	+	.	gene_id "MSTRG.10701"; transcript_id "MSTRG.10701.1"; exon_number "1";
chr1	StringTie	exon	154322982	154323119	1000	+	.	gene_id "MSTRG.10701"; transcript_id "MSTRG.10701.1"; exon_number "2";
chr1	StringTie	exon	154323241	154323359	1000	+	.	gene_id "MSTRG.10701"; transcript_id "MSTRG.10701.1"; exon_number "3";
chr1	StringTie	exon	154323589	154323806	1000	+	.	gene_id "MSTRG.10701"; transcript_id "MSTRG.10701.1"; exon_number "4";
chr1	StringTie	exon	154324282	154324469	1000	+	.	gene_id "MSTRG.10701"; transcript_id "MSTRG.10701.1"; exon_number "5";
chr1	StringTie	exon	154328105	154328172	1000	+	.	gene_id "MSTRG.10701"; transcript_id "MSTRG.10701.1"; exon_number "6";
chr1	StringTie	exon	154330396	154330454	1000	+	.	gene_id "MSTRG.10701"; transcript_id "MSTRG.10701.1"; exon_number "7";
chr1	StringTie	exon	154330815	154330928	1000	+	.	gene_id "MSTRG.10701"; transcript_id "MSTRG.10701.1"; exon_number "8";
chr1	StringTie	exon	154331048	154331146	1000	+	.	gene_id "MSTRG.10701"; transcript_id "MSTRG.10701.1"; exon_number "9";
chr1	StringTie	exon	154331444	154331505	1000	+	.	gene_id "MSTRG.10701"; transcript_id "MSTRG.10701.1"; exon_number "10";
chr1	StringTie	exon	154331606	154331678	1000	+	.	gene_id "MSTRG.10701"; transcript_id "MSTRG.10701.1"; exon_number "11";
chr1	StringTie	exon	154331954	154332024	1000	+	.	gene_id "MSTRG.10701"; transcript_id "MSTRG.10701.1"; exon_number "12";
chr1	StringTie	exon	154332618	154332697	1000	+	.	gene_id "MSTRG.10701"; transcript_id "MSTRG.10701.1"; exon_number "13";
chr1	StringTie	exon	154334107	154334265	1000	+	.	gene_id "MSTRG.10701"; transcript_id "MSTRG.10701.1"; exon_number "14";
chr1	StringTie	exon	154334503	154334591	1000	+	.	gene_id "MSTRG.10701"; transcript_id "MSTRG.10701.1"; exon_number "15";
chr1	StringTie	exon	154337348	154337544	1000	+	.	gene_id "MSTRG.10701"; transcript_id "MSTRG.10701.1"; exon_number "16";
chr1	StringTie	exon	154340854	154341062	1000	+	.	gene_id "MSTRG.10701"; transcript_id "MSTRG.10701.1"; exon_number "17";
chr1	StringTie	exon	154342480	154342523	1000	+	.	gene_id "MSTRG.10701"; transcript_id "MSTRG.10701.1"; exon_number "18";
chr1	StringTie	exon	154342796	154342961	1000	+	.	gene_id "MSTRG.10701"; transcript_id "MSTRG.10701.1"; exon_number "19";
chr1	StringTie	exon	154343113	154343301	1000	+	.	gene_id "MSTRG.10701"; transcript_id "MSTRG.10701.1"; exon_number "20";
chr1	StringTie	exon	154343453	154343568	1000	+	.	gene_id "MSTRG.10701"; transcript_id "MSTRG.10701.1"; exon_number "21";
chr1	StringTie	exon	154343893	154344057	1000	+	.	gene_id "MSTRG.10701"; transcript_id "MSTRG.10701.1"; exon_number "22";
chr1	StringTie	exon	154344143	154344254	1000	+	.	gene_id "MSTRG.10701"; transcript_id "MSTRG.10701.1"; exon_number "23";
chr1	StringTie	exon	154344395	154344500	1000	+	.	gene_id "MSTRG.10701"; transcript_id "MSTRG.10701.1"; exon_number "24";
chr1	StringTie	exon	154344641	154344785	1000	+	.	gene_id "MSTRG.10701"; transcript_id "MSTRG.10701.1"; exon_number "25";
chr1	StringTie	exon	154344971	154345154	1000	+	.	gene_id "MSTRG.10701"; transcript_id "MSTRG.10701.1"; exon_number "26";
chr1	StringTie	exon	154345322	154345545	1000	+	.	gene_id "MSTRG.10701"; transcript_id "MSTRG.10701.1"; exon_number "27";
chr1	StringTie	exon	154345800	154345883	1000	+	.	gene_id "MSTRG.10701"; transcript_id "MSTRG.10701.1"; exon_number "28";
chr1	StringTie	exon	154346231	154346476	1000	+	.	gene_id "MSTRG.10701"; transcript_id "MSTRG.10701.1"; exon_number "29";
chr1	StringTie	exon	154346620	154346758	1000	+	.	gene_id "MSTRG.10701"; transcript_id "MSTRG.10701.1"; exon_number "30";
chr1	StringTie	exon	154348408	154348538	1000	+	.	gene_id "MSTRG.10701"; transcript_id "MSTRG.10701.1"; exon_number "31";
chr1	StringTie	exon	154348840	154352032	1000	+	.	gene_id "MSTRG.10701"; transcript_id "MSTRG.10701.1"; exon_number "32";
chr1	StringTie	transcript	154321154	154325284	1000	+	.	gene_id "MSTRG.10701"; transcript_id "MSTRG.10701.11";
chr1	StringTie	exon	154321154	154321264	1000	+	.	gene_id "MSTRG.10701"; transcript_id "MSTRG.10701.11"; exon_number "1";
chr1	StringTie	exon	154321933	154322059	1000	+	.	gene_id "MSTRG.10701"; transcript_id "MSTRG.10701.11"; exon_number "2";
chr1	StringTie	exon	154322982	154323119	1000	+	.	gene_id "MSTRG.10701"; transcript_id "MSTRG.10701.11"; exon_number "3";
chr1	StringTie	exon	154323241	154323359	1000	+	.	gene_id "MSTRG.10701"; transcript_id "MSTRG.10701.11"; exon_number "4";
chr1	StringTie	exon	154323589	154323806	1000	+	.	gene_id "MSTRG.10701"; transcript_id "MSTRG.10701.11"; exon_number "5";
chr1	StringTie	exon	154324282	154325284	1000	+	.	gene_id "MSTRG.10701"; transcript_id "MSTRG.10701.11"; exon_number "6";
chr1	StringTie	transcript	154321523	154325325	1000	+	.	gene_id "MSTRG.10701"; transcript_id "MSTRG.10701.12";
chr1	StringTie	exon	154321523	154321539	1000	+	.	gene_id "MSTRG.10701"; transcript_id "MSTRG.10701.12"; exon_number "1";
chr1	StringTie	exon	154321933	154322059	1000	+	.	gene_id "MSTRG.10701"; transcript_id "MSTRG.10701.12"; exon_number "2";
chr1	StringTie	exon	154322982	154323119	1000	+	.	gene_id "MSTRG.10701"; transcript_id "MSTRG.10701.12"; exon_number "3";
chr1	StringTie	exon	154323241	154323359	1000	+	.	gene_id "MSTRG.10701"; transcript_id "MSTRG.10701.12"; exon_number "4";
chr1	StringTie	exon	154323589	154323806	1000	+	.	gene_id "MSTRG.10701"; transcript_id "MSTRG.10701.12"; exon_number "5";
chr1	StringTie	exon	154324282	154325325	1000	+	.	gene_id "MSTRG.10701"; transcript_id "MSTRG.10701.12"; exon_number "6";
chr1	StringTie	transcript	154323243	154325325	1000	+	.	gene_id "MSTRG.10701"; transcript_id "MSTRG.10701.13";
chr1	StringTie	exon	154323243	154323359	1000	+	.	gene_id "MSTRG.10701"; transcript_id "MSTRG.10701.13"; exon_number "1";
chr1	StringTie	exon	154324282	154325325	1000	+	.	gene_id "MSTRG.10701"; transcript_id "MSTRG.10701.13"; exon_number "2";
chr1	StringTie	transcript	154325459	154351414	1000	+	.	gene_id "MSTRG.10701"; transcript_id "MSTRG.10701.14";
chr1	StringTie	exon	154325459	154325702	1000	+	.	gene_id "MSTRG.10701"; transcript_id "MSTRG.10701.14"; exon_number "1";
chr1	StringTie	exon	154328105	154328172	1000	+	.	gene_id "MSTRG.10701"; transcript_id "MSTRG.10701.14"; exon_number "2";
chr1	StringTie	exon	154330396	154330454	1000	+	.	gene_id "MSTRG.10701"; transcript_id "MSTRG.10701.14"; exon_number "3";
chr1	StringTie	exon	154330815	154330928	1000	+	.	gene_id "MSTRG.10701"; transcript_id "MSTRG.10701.14"; exon_number "4";
chr1	StringTie	exon	154331048	154331146	1000	+	.	gene_id "MSTRG.10701"; transcript_id "MSTRG.10701.14"; exon_number "5";
chr1	StringTie	exon	154331444	154331505	1000	+	.	gene_id "MSTRG.10701"; transcript_id "MSTRG.10701.14"; exon_number "6";
chr1	StringTie	exon	154331606	154332024	1000	+	.	gene_id "MSTRG.10701"; transcript_id "MSTRG.10701.14"; exon_number "7";
chr1	StringTie	exon	154332618	154332697	1000	+	.	gene_id "MSTRG.10701"; transcript_id "MSTRG.10701.14"; exon_number "8";
chr1	StringTie	exon	154334107	154334265	1000	+	.	gene_id "MSTRG.10701"; transcript_id "MSTRG.10701.14"; exon_number "9";
chr1	StringTie	exon	154334503	154334591	1000	+	.	gene_id "MSTRG.10701"; transcript_id "MSTRG.10701.14"; exon_number "10";
chr1	StringTie	exon	154337348	154337544	1000	+	.	gene_id "MSTRG.10701"; transcript_id "MSTRG.10701.14"; exon_number "11";
chr1	StringTie	exon	154340854	154341062	1000	+	.	gene_id "MSTRG.10701"; transcript_id "MSTRG.10701.14"; exon_number "12";
chr1	StringTie	exon	154342480	154342523	1000	+	.	gene_id "MSTRG.10701"; transcript_id "MSTRG.10701.14"; exon_number "13";
chr1	StringTie	exon	154342796	154342961	1000	+	.	gene_id "MSTRG.10701"; transcript_id "MSTRG.10701.14"; exon_number "14";
chr1	StringTie	exon	154343113	154343301	1000	+	.	gene_id "MSTRG.10701"; transcript_id "MSTRG.10701.14"; exon_number "15";
chr1	StringTie	exon	154343453	154343568	1000	+	.	gene_id "MSTRG.10701"; transcript_id "MSTRG.10701.14"; exon_number "16";
chr1	StringTie	exon	154343893	154344057	1000	+	.	gene_id "MSTRG.10701"; transcript_id "MSTRG.10701.14"; exon_number "17";
chr1	StringTie	exon	154344143	154344254	1000	+	.	gene_id "MSTRG.10701"; transcript_id "MSTRG.10701.14"; exon_number "18";
chr1	StringTie	exon	154344373	154344500	1000	+	.	gene_id "MSTRG.10701"; transcript_id "MSTRG.10701.14"; exon_number "19";
chr1	StringTie	exon	154344641	154344785	1000	+	.	gene_id "MSTRG.10701"; transcript_id "MSTRG.10701.14"; exon_number "20";
chr1	StringTie	exon	154344971	154345154	1000	+	.	gene_id "MSTRG.10701"; transcript_id "MSTRG.10701.14"; exon_number "21";
chr1	StringTie	exon	154345322	154345883	1000	+	.	gene_id "MSTRG.10701"; transcript_id "MSTRG.10701.14"; exon_number "22";
chr1	StringTie	exon	154346231	154346476	1000	+	.	gene_id "MSTRG.10701"; transcript_id "MSTRG.10701.14"; exon_number "23";
chr1	StringTie	exon	154346620	154346758	1000	+	.	gene_id "MSTRG.10701"; transcript_id "MSTRG.10701.14"; exon_number "24";
chr1	StringTie	exon	154348408	154348538	1000	+	.	gene_id "MSTRG.10701"; transcript_id "MSTRG.10701.14"; exon_number "25";
chr1	StringTie	exon	154348840	154351414	1000	+	.	gene_id "MSTRG.10701"; transcript_id "MSTRG.10701.14"; exon_number "26";
chr1	StringTie	transcript	154325459	154353283	1000	+	.	gene_id "MSTRG.10701"; transcript_id "MSTRG.10701.15";
chr1	StringTie	exon	154325459	154325702	1000	+	.	gene_id "MSTRG.10701"; transcript_id "MSTRG.10701.15"; exon_number "1";
chr1	StringTie	exon	154328105	154328172	1000	+	.	gene_id "MSTRG.10701"; transcript_id "MSTRG.10701.15"; exon_number "2";
chr1	StringTie	exon	154330396	154330454	1000	+	.	gene_id "MSTRG.10701"; transcript_id "MSTRG.10701.15"; exon_number "3";
chr1	StringTie	exon	154330815	154330928	1000	+	.	gene_id "MSTRG.10701"; transcript_id "MSTRG.10701.15"; exon_number "4";
chr1	StringTie	exon	154331048	154331146	1000	+	.	gene_id "MSTRG.10701"; transcript_id "MSTRG.10701.15"; exon_number "5";
chr1	StringTie	exon	154331444	154331505	1000	+	.	gene_id "MSTRG.10701"; transcript_id "MSTRG.10701.15"; exon_number "6";
chr1	StringTie	exon	154331606	154331678	1000	+	.	gene_id "MSTRG.10701"; transcript_id "MSTRG.10701.15"; exon_number "7";
chr1	StringTie	exon	154331954	154332024	1000	+	.	gene_id "MSTRG.10701"; transcript_id "MSTRG.10701.15"; exon_number "8";
chr1	StringTie	exon	154332618	154332697	1000	+	.	gene_id "MSTRG.10701"; transcript_id "MSTRG.10701.15"; exon_number "9";
chr1	StringTie	exon	154334107	154334265	1000	+	.	gene_id "MSTRG.10701"; transcript_id "MSTRG.10701.15"; exon_number "10";
chr1	StringTie	exon	154334503	154334591	1000	+	.	gene_id "MSTRG.10701"; transcript_id "MSTRG.10701.15"; exon_number "11";
chr1	StringTie	exon	154337348	154337544	1000	+	.	gene_id "MSTRG.10701"; transcript_id "MSTRG.10701.15"; exon_number "12";
chr1	StringTie	exon	154340854	154341062	1000	+	.	gene_id "MSTRG.10701"; transcript_id "MSTRG.10701.15"; exon_number "13";
chr1	StringTie	exon	154342480	154342523	1000	+	.	gene_id "MSTRG.10701"; transcript_id "MSTRG.10701.15"; exon_number "14";
chr1	StringTie	exon	154342796	154342961	1000	+	.	gene_id "MSTRG.10701"; transcript_id "MSTRG.10701.15"; exon_number "15";
chr1	StringTie	exon	154343113	154343301	1000	+	.	gene_id "MSTRG.10701"; transcript_id "MSTRG.10701.15"; exon_number "16";
chr1	StringTie	exon	154343453	154343568	1000	+	.	gene_id "MSTRG.10701"; transcript_id "MSTRG.10701.15"; exon_number "17";
chr1	StringTie	exon	154343893	154344057	1000	+	.	gene_id "MSTRG.10701"; transcript_id "MSTRG.10701.15"; exon_number "18";
chr1	StringTie	exon	154344143	154344254	1000	+	.	gene_id "MSTRG.10701"; transcript_id "MSTRG.10701.15"; exon_number "19";
chr1	StringTie	exon	154344395	154344500	1000	+	.	gene_id "MSTRG.10701"; transcript_id "MSTRG.10701.15"; exon_number "20";
chr1	StringTie	exon	154344641	154344785	1000	+	.	gene_id "MSTRG.10701"; transcript_id "MSTRG.10701.15"; exon_number "21";
chr1	StringTie	exon	154344971	154345154	1000	+	.	gene_id "MSTRG.10701"; transcript_id "MSTRG.10701.15"; exon_number "22";
chr1	StringTie	exon	154345322	154345545	1000	+	.	gene_id "MSTRG.10701"; transcript_id "MSTRG.10701.15"; exon_number "23";
chr1	StringTie	exon	154345800	154345883	1000	+	.	gene_id "MSTRG.10701"; transcript_id "MSTRG.10701.15"; exon_number "24";
chr1	StringTie	exon	154346231	154346476	1000	+	.	gene_id "MSTRG.10701"; transcript_id "MSTRG.10701.15"; exon_number "25";
chr1	StringTie	exon	154346620	154346758	1000	+	.	gene_id "MSTRG.10701"; transcript_id "MSTRG.10701.15"; exon_number "26";
chr1	StringTie	exon	154348408	154348538	1000	+	.	gene_id "MSTRG.10701"; transcript_id "MSTRG.10701.15"; exon_number "27";
chr1	StringTie	exon	154348840	154352362	1000	+	.	gene_id "MSTRG.10701"; transcript_id "MSTRG.10701.15"; exon_number "28";
chr1	StringTie	exon	154353030	154353283	1000	+	.	gene_id "MSTRG.10701"; transcript_id "MSTRG.10701.15"; exon_number "29";
chr1	StringTie	transcript	154325478	154354041	1000	+	.	gene_id "MSTRG.10701"; transcript_id "MSTRG.10701.16";
chr1	StringTie	exon	154325478	154325702	1000	+	.	gene_id "MSTRG.10701"; transcript_id "MSTRG.10701.16"; exon_number "1";
chr1	StringTie	exon	154328105	154329075	1000	+	.	gene_id "MSTRG.10701"; transcript_id "MSTRG.10701.16"; exon_number "2";
chr1	StringTie	exon	154330396	154330454	1000	+	.	gene_id "MSTRG.10701"; transcript_id "MSTRG.10701.16"; exon_number "3";
chr1	StringTie	exon	154330815	154330928	1000	+	.	gene_id "MSTRG.10701"; transcript_id "MSTRG.10701.16"; exon_number "4";
chr1	StringTie	exon	154331048	154331146	1000	+	.	gene_id "MSTRG.10701"; transcript_id "MSTRG.10701.16"; exon_number "5";
chr1	StringTie	exon	154331444	154331505	1000	+	.	gene_id "MSTRG.10701"; transcript_id "MSTRG.10701.16"; exon_number "6";
chr1	StringTie	exon	154331606	154331678	1000	+	.	gene_id "MSTRG.10701"; transcript_id "MSTRG.10701.16"; exon_number "7";
chr1	StringTie	exon	154331954	154332024	1000	+	.	gene_id "MSTRG.10701"; transcript_id "MSTRG.10701.16"; exon_number "8";
chr1	StringTie	exon	154332618	154332697	1000	+	.	gene_id "MSTRG.10701"; transcript_id "MSTRG.10701.16"; exon_number "9";
chr1	StringTie	exon	154334107	154334265	1000	+	.	gene_id "MSTRG.10701"; transcript_id "MSTRG.10701.16"; exon_number "10";
chr1	StringTie	exon	154334503	154334591	1000	+	.	gene_id "MSTRG.10701"; transcript_id "MSTRG.10701.16"; exon_number "11";
chr1	StringTie	exon	154337348	154337544	1000	+	.	gene_id "MSTRG.10701"; transcript_id "MSTRG.10701.16"; exon_number "12";
chr1	StringTie	exon	154340854	154341062	1000	+	.	gene_id "MSTRG.10701"; transcript_id "MSTRG.10701.16"; exon_number "13";
chr1	StringTie	exon	154342480	154342523	1000	+	.	gene_id "MSTRG.10701"; transcript_id "MSTRG.10701.16"; exon_number "14";
chr1	StringTie	exon	154342796	154342961	1000	+	.	gene_id "MSTRG.10701"; transcript_id "MSTRG.10701.16"; exon_number "15";
chr1	StringTie	exon	154343113	154343301	1000	+	.	gene_id "MSTRG.10701"; transcript_id "MSTRG.10701.16"; exon_number "16";
chr1	StringTie	exon	154343453	154343568	1000	+	.	gene_id "MSTRG.10701"; transcript_id "MSTRG.10701.16"; exon_number "17";
chr1	StringTie	exon	154343893	154344057	1000	+	.	gene_id "MSTRG.10701"; transcript_id "MSTRG.10701.16"; exon_number "18";
chr1	StringTie	exon	154344143	154344254	1000	+	.	gene_id "MSTRG.10701"; transcript_id "MSTRG.10701.16"; exon_number "19";
chr1	StringTie	exon	154344395	154344500	1000	+	.	gene_id "MSTRG.10701"; transcript_id "MSTRG.10701.16"; exon_number "20";
chr1	StringTie	exon	154344641	154344785	1000	+	.	gene_id "MSTRG.10701"; transcript_id "MSTRG.10701.16"; exon_number "21";
chr1	StringTie	exon	154344971	154345154	1000	+	.	gene_id "MSTRG.10701"; transcript_id "MSTRG.10701.16"; exon_number "22";
chr1	StringTie	exon	154345322	154345545	1000	+	.	gene_id "MSTRG.10701"; transcript_id "MSTRG.10701.16"; exon_number "23";
chr1	StringTie	exon	154345800	154345883	1000	+	.	gene_id "MSTRG.10701"; transcript_id "MSTRG.10701.16"; exon_number "24";
chr1	StringTie	exon	154346231	154346476	1000	+	.	gene_id "MSTRG.10701"; transcript_id "MSTRG.10701.16"; exon_number "25";
chr1	StringTie	exon	154346620	154346758	1000	+	.	gene_id "MSTRG.10701"; transcript_id "MSTRG.10701.16"; exon_number "26";
chr1	StringTie	exon	154348408	154348538	1000	+	.	gene_id "MSTRG.10701"; transcript_id "MSTRG.10701.16"; exon_number "27";
chr1	StringTie	exon	154348840	154354041	1000	+	.	gene_id "MSTRG.10701"; transcript_id "MSTRG.10701.16"; exon_number "28";
chr1	StringTie	transcript	154325494	154351927	1000	+	.	gene_id "MSTRG.10701"; transcript_id "MSTRG.10701.17";
chr1	StringTie	exon	154325494	154325702	1000	+	.	gene_id "MSTRG.10701"; transcript_id "MSTRG.10701.17"; exon_number "1";
chr1	StringTie	exon	154328105	154328172	1000	+	.	gene_id "MSTRG.10701"; transcript_id "MSTRG.10701.17"; exon_number "2";
chr1	StringTie	exon	154330396	154330454	1000	+	.	gene_id "MSTRG.10701"; transcript_id "MSTRG.10701.17"; exon_number "3";
chr1	StringTie	exon	154330815	154330928	1000	+	.	gene_id "MSTRG.10701"; transcript_id "MSTRG.10701.17"; exon_number "4";
chr1	StringTie	exon	154331048	154331146	1000	+	.	gene_id "MSTRG.10701"; transcript_id "MSTRG.10701.17"; exon_number "5";
chr1	StringTie	exon	154331444	154331505	1000	+	.	gene_id "MSTRG.10701"; transcript_id "MSTRG.10701.17"; exon_number "6";
chr1	StringTie	exon	154331606	154331678	1000	+	.	gene_id "MSTRG.10701"; transcript_id "MSTRG.10701.17"; exon_number "7";
chr1	StringTie	exon	154331954	154332024	1000	+	.	gene_id "MSTRG.10701"; transcript_id "MSTRG.10701.17"; exon_number "8";
chr1	StringTie	exon	154332618	154332697	1000	+	.	gene_id "MSTRG.10701"; transcript_id "MSTRG.10701.17"; exon_number "9";
chr1	StringTie	exon	154334107	154334265	1000	+	.	gene_id "MSTRG.10701"; transcript_id "MSTRG.10701.17"; exon_number "10";
chr1	StringTie	exon	154334503	154334591	1000	+	.	gene_id "MSTRG.10701"; transcript_id "MSTRG.10701.17"; exon_number "11";
chr1	StringTie	exon	154337348	154337544	1000	+	.	gene_id "MSTRG.10701"; transcript_id "MSTRG.10701.17"; exon_number "12";
chr1	StringTie	exon	154340854	154341062	1000	+	.	gene_id "MSTRG.10701"; transcript_id "MSTRG.10701.17"; exon_number "13";
chr1	StringTie	exon	154342480	154342523	1000	+	.	gene_id "MSTRG.10701"; transcript_id "MSTRG.10701.17"; exon_number "14";
chr1	StringTie	exon	154342796	154342961	1000	+	.	gene_id "MSTRG.10701"; transcript_id "MSTRG.10701.17"; exon_number "15";
chr1	StringTie	exon	154343113	154343301	1000	+	.	gene_id "MSTRG.10701"; transcript_id "MSTRG.10701.17"; exon_number "16";
chr1	StringTie	exon	154343453	154343568	1000	+	.	gene_id "MSTRG.10701"; transcript_id "MSTRG.10701.17"; exon_number "17";
chr1	StringTie	exon	154343893	154344039	1000	+	.	gene_id "MSTRG.10701"; transcript_id "MSTRG.10701.17"; exon_number "18";
chr1	StringTie	exon	154344122	154344254	1000	+	.	gene_id "MSTRG.10701"; transcript_id "MSTRG.10701.17"; exon_number "19";
chr1	StringTie	exon	154344395	154344500	1000	+	.	gene_id "MSTRG.10701"; transcript_id "MSTRG.10701.17"; exon_number "20";
chr1	StringTie	exon	154344641	154344785	1000	+	.	gene_id "MSTRG.10701"; transcript_id "MSTRG.10701.17"; exon_number "21";
chr1	StringTie	exon	154344971	154345154	1000	+	.	gene_id "MSTRG.10701"; transcript_id "MSTRG.10701.17"; exon_number "22";
chr1	StringTie	exon	154345322	154345545	1000	+	.	gene_id "MSTRG.10701"; transcript_id "MSTRG.10701.17"; exon_number "23";
chr1	StringTie	exon	154345800	154345883	1000	+	.	gene_id "MSTRG.10701"; transcript_id "MSTRG.10701.17"; exon_number "24";
chr1	StringTie	exon	154346231	154346476	1000	+	.	gene_id "MSTRG.10701"; transcript_id "MSTRG.10701.17"; exon_number "25";
chr1	StringTie	exon	154346620	154346758	1000	+	.	gene_id "MSTRG.10701"; transcript_id "MSTRG.10701.17"; exon_number "26";
chr1	StringTie	exon	154348408	154348538	1000	+	.	gene_id "MSTRG.10701"; transcript_id "MSTRG.10701.17"; exon_number "27";
chr1	StringTie	exon	154348840	154351927	1000	+	.	gene_id "MSTRG.10701"; transcript_id "MSTRG.10701.17"; exon_number "28";
chr1	StringTie	transcript	154325525	154353272	1000	+	.	gene_id "MSTRG.10701"; transcript_id "MSTRG.10701.18";
chr1	StringTie	exon	154325525	154325702	1000	+	.	gene_id "MSTRG.10701"; transcript_id "MSTRG.10701.18"; exon_number "1";
chr1	StringTie	exon	154328105	154328172	1000	+	.	gene_id "MSTRG.10701"; transcript_id "MSTRG.10701.18"; exon_number "2";
chr1	StringTie	exon	154330396	154330454	1000	+	.	gene_id "MSTRG.10701"; transcript_id "MSTRG.10701.18"; exon_number "3";
chr1	StringTie	exon	154330815	154330928	1000	+	.	gene_id "MSTRG.10701"; transcript_id "MSTRG.10701.18"; exon_number "4";
chr1	StringTie	exon	154331048	154331146	1000	+	.	gene_id "MSTRG.10701"; transcript_id "MSTRG.10701.18"; exon_number "5";
chr1	StringTie	exon	154331444	154331505	1000	+	.	gene_id "MSTRG.10701"; transcript_id "MSTRG.10701.18"; exon_number "6";
chr1	StringTie	exon	154331606	154331678	1000	+	.	gene_id "MSTRG.10701"; transcript_id "MSTRG.10701.18"; exon_number "7";
chr1	StringTie	exon	154331954	154332024	1000	+	.	gene_id "MSTRG.10701"; transcript_id "MSTRG.10701.18"; exon_number "8";
chr1	StringTie	exon	154332618	154332697	1000	+	.	gene_id "MSTRG.10701"; transcript_id "MSTRG.10701.18"; exon_number "9";
chr1	StringTie	exon	154334107	154334265	1000	+	.	gene_id "MSTRG.10701"; transcript_id "MSTRG.10701.18"; exon_number "10";
chr1	StringTie	exon	154334503	154334591	1000	+	.	gene_id "MSTRG.10701"; transcript_id "MSTRG.10701.18"; exon_number "11";
chr1	StringTie	exon	154337348	154337544	1000	+	.	gene_id "MSTRG.10701"; transcript_id "MSTRG.10701.18"; exon_number "12";
chr1	StringTie	exon	154340854	154341062	1000	+	.	gene_id "MSTRG.10701"; transcript_id "MSTRG.10701.18"; exon_number "13";
chr1	StringTie	exon	154342480	154342523	1000	+	.	gene_id "MSTRG.10701"; transcript_id "MSTRG.10701.18"; exon_number "14";
chr1	StringTie	exon	154342796	154342961	1000	+	.	gene_id "MSTRG.10701"; transcript_id "MSTRG.10701.18"; exon_number "15";
chr1	StringTie	exon	154343113	154343301	1000	+	.	gene_id "MSTRG.10701"; transcript_id "MSTRG.10701.18"; exon_number "16";
chr1	StringTie	exon	154343453	154343568	1000	+	.	gene_id "MSTRG.10701"; transcript_id "MSTRG.10701.18"; exon_number "17";
chr1	StringTie	exon	154343893	154344057	1000	+	.	gene_id "MSTRG.10701"; transcript_id "MSTRG.10701.18"; exon_number "18";
chr1	StringTie	exon	154344143	154344254	1000	+	.	gene_id "MSTRG.10701"; transcript_id "MSTRG.10701.18"; exon_number "19";
chr1	StringTie	exon	154344395	154344500	1000	+	.	gene_id "MSTRG.10701"; transcript_id "MSTRG.10701.18"; exon_number "20";
chr1	StringTie	exon	154344641	154344785	1000	+	.	gene_id "MSTRG.10701"; transcript_id "MSTRG.10701.18"; exon_number "21";
chr1	StringTie	exon	154344971	154345154	1000	+	.	gene_id "MSTRG.10701"; transcript_id "MSTRG.10701.18"; exon_number "22";
chr1	StringTie	exon	154345322	154345545	1000	+	.	gene_id "MSTRG.10701"; transcript_id "MSTRG.10701.18"; exon_number "23";
chr1	StringTie	exon	154345800	154345883	1000	+	.	gene_id "MSTRG.10701"; transcript_id "MSTRG.10701.18"; exon_number "24";
chr1	StringTie	exon	154346231	154346476	1000	+	.	gene_id "MSTRG.10701"; transcript_id "MSTRG.10701.18"; exon_number "25";
chr1	StringTie	exon	154346620	154346758	1000	+	.	gene_id "MSTRG.10701"; transcript_id "MSTRG.10701.18"; exon_number "26";
chr1	StringTie	exon	154348408	154348538	1000	+	.	gene_id "MSTRG.10701"; transcript_id "MSTRG.10701.18"; exon_number "27";
chr1	StringTie	exon	154348840	154351715	1000	+	.	gene_id "MSTRG.10701"; transcript_id "MSTRG.10701.18"; exon_number "28";
chr1	StringTie	exon	154352158	154353272	1000	+	.	gene_id "MSTRG.10701"; transcript_id "MSTRG.10701.18"; exon_number "29";
chr1	StringTie	transcript	154325536	154351402	1000	+	.	gene_id "MSTRG.10701"; transcript_id "MSTRG.10701.19";
chr1	StringTie	exon	154325536	154325702	1000	+	.	gene_id "MSTRG.10701"; transcript_id "MSTRG.10701.19"; exon_number "1";
chr1	StringTie	exon	154328105	154328172	1000	+	.	gene_id "MSTRG.10701"; transcript_id "MSTRG.10701.19"; exon_number "2";
chr1	StringTie	exon	154330325	154330454	1000	+	.	gene_id "MSTRG.10701"; transcript_id "MSTRG.10701.19"; exon_number "3";
chr1	StringTie	exon	154330815	154330928	1000	+	.	gene_id "MSTRG.10701"; transcript_id "MSTRG.10701.19"; exon_number "4";
chr1	StringTie	exon	154331048	154331146	1000	+	.	gene_id "MSTRG.10701"; transcript_id "MSTRG.10701.19"; exon_number "5";
chr1	StringTie	exon	154331444	154331505	1000	+	.	gene_id "MSTRG.10701"; transcript_id "MSTRG.10701.19"; exon_number "6";
chr1	StringTie	exon	154331606	154331678	1000	+	.	gene_id "MSTRG.10701"; transcript_id "MSTRG.10701.19"; exon_number "7";
chr1	StringTie	exon	154331954	154332024	1000	+	.	gene_id "MSTRG.10701"; transcript_id "MSTRG.10701.19"; exon_number "8";
chr1	StringTie	exon	154332618	154332697	1000	+	.	gene_id "MSTRG.10701"; transcript_id "MSTRG.10701.19"; exon_number "9";
chr1	StringTie	exon	154334107	154334265	1000	+	.	gene_id "MSTRG.10701"; transcript_id "MSTRG.10701.19"; exon_number "10";
chr1	StringTie	exon	154334503	154334591	1000	+	.	gene_id "MSTRG.10701"; transcript_id "MSTRG.10701.19"; exon_number "11";
chr1	StringTie	exon	154337348	154337544	1000	+	.	gene_id "MSTRG.10701"; transcript_id "MSTRG.10701.19"; exon_number "12";
chr1	StringTie	exon	154340854	154341062	1000	+	.	gene_id "MSTRG.10701"; transcript_id "MSTRG.10701.19"; exon_number "13";
chr1	StringTie	exon	154342480	154342523	1000	+	.	gene_id "MSTRG.10701"; transcript_id "MSTRG.10701.19"; exon_number "14";
chr1	StringTie	exon	154342796	154342961	1000	+	.	gene_id "MSTRG.10701"; transcript_id "MSTRG.10701.19"; exon_number "15";
chr1	StringTie	exon	154343113	154343301	1000	+	.	gene_id "MSTRG.10701"; transcript_id "MSTRG.10701.19"; exon_number "16";
chr1	StringTie	exon	154343453	154343568	1000	+	.	gene_id "MSTRG.10701"; transcript_id "MSTRG.10701.19"; exon_number "17";
chr1	StringTie	exon	154343893	154344057	1000	+	.	gene_id "MSTRG.10701"; transcript_id "MSTRG.10701.19"; exon_number "18";
chr1	StringTie	exon	154344143	154344254	1000	+	.	gene_id "MSTRG.10701"; transcript_id "MSTRG.10701.19"; exon_number "19";
chr1	StringTie	exon	154344373	154344500	1000	+	.	gene_id "MSTRG.10701"; transcript_id "MSTRG.10701.19"; exon_number "20";
chr1	StringTie	exon	154344641	154344785	1000	+	.	gene_id "MSTRG.10701"; transcript_id "MSTRG.10701.19"; exon_number "21";
chr1	StringTie	exon	154344971	154345154	1000	+	.	gene_id "MSTRG.10701"; transcript_id "MSTRG.10701.19"; exon_number "22";
chr1	StringTie	exon	154345322	154345545	1000	+	.	gene_id "MSTRG.10701"; transcript_id "MSTRG.10701.19"; exon_number "23";
chr1	StringTie	exon	154345800	154345883	1000	+	.	gene_id "MSTRG.10701"; transcript_id "MSTRG.10701.19"; exon_number "24";
chr1	StringTie	exon	154346231	154346476	1000	+	.	gene_id "MSTRG.10701"; transcript_id "MSTRG.10701.19"; exon_number "25";
chr1	StringTie	exon	154346620	154346758	1000	+	.	gene_id "MSTRG.10701"; transcript_id "MSTRG.10701.19"; exon_number "26";
chr1	StringTie	exon	154348408	154348538	1000	+	.	gene_id "MSTRG.10701"; transcript_id "MSTRG.10701.19"; exon_number "27";
chr1	StringTie	exon	154348840	154351402	1000	+	.	gene_id "MSTRG.10701"; transcript_id "MSTRG.10701.19"; exon_number "28";
chr1	StringTie	transcript	154316898	154325325	1000	+	.	gene_id "MSTRG.10701"; transcript_id "MSTRG.10701.2";
chr1	StringTie	exon	154316898	154317186	1000	+	.	gene_id "MSTRG.10701"; transcript_id "MSTRG.10701.2"; exon_number "1";
chr1	StringTie	exon	154322982	154323119	1000	+	.	gene_id "MSTRG.10701"; transcript_id "MSTRG.10701.2"; exon_number "2";
chr1	StringTie	exon	154323241	154323359	1000	+	.	gene_id "MSTRG.10701"; transcript_id "MSTRG.10701.2"; exon_number "3";
chr1	StringTie	exon	154323589	154323806	1000	+	.	gene_id "MSTRG.10701"; transcript_id "MSTRG.10701.2"; exon_number "4";
chr1	StringTie	exon	154324282	154325325	1000	+	.	gene_id "MSTRG.10701"; transcript_id "MSTRG.10701.2"; exon_number "5";
chr1	StringTie	transcript	154325556	154351381	1000	+	.	gene_id "MSTRG.10701"; transcript_id "MSTRG.10701.21";
chr1	StringTie	exon	154325556	154325702	1000	+	.	gene_id "MSTRG.10701"; transcript_id "MSTRG.10701.21"; exon_number "1";
chr1	StringTie	exon	154328105	154328172	1000	+	.	gene_id "MSTRG.10701"; transcript_id "MSTRG.10701.21"; exon_number "2";
chr1	StringTie	exon	154330396	154330454	1000	+	.	gene_id "MSTRG.10701"; transcript_id "MSTRG.10701.21"; exon_number "3";
chr1	StringTie	exon	154330815	154330928	1000	+	.	gene_id "MSTRG.10701"; transcript_id "MSTRG.10701.21"; exon_number "4";
chr1	StringTie	exon	154331048	154331146	1000	+	.	gene_id "MSTRG.10701"; transcript_id "MSTRG.10701.21"; exon_number "5";
chr1	StringTie	exon	154331444	154331505	1000	+	.	gene_id "MSTRG.10701"; transcript_id "MSTRG.10701.21"; exon_number "6";
chr1	StringTie	exon	154331606	154331678	1000	+	.	gene_id "MSTRG.10701"; transcript_id "MSTRG.10701.21"; exon_number "7";
chr1	StringTie	exon	154331954	154332024	1000	+	.	gene_id "MSTRG.10701"; transcript_id "MSTRG.10701.21"; exon_number "8";
chr1	StringTie	exon	154332618	154332697	1000	+	.	gene_id "MSTRG.10701"; transcript_id "MSTRG.10701.21"; exon_number "9";
chr1	StringTie	exon	154334107	154334265	1000	+	.	gene_id "MSTRG.10701"; transcript_id "MSTRG.10701.21"; exon_number "10";
chr1	StringTie	exon	154334503	154334591	1000	+	.	gene_id "MSTRG.10701"; transcript_id "MSTRG.10701.21"; exon_number "11";
chr1	StringTie	exon	154337348	154337544	1000	+	.	gene_id "MSTRG.10701"; transcript_id "MSTRG.10701.21"; exon_number "12";
chr1	StringTie	exon	154340854	154341062	1000	+	.	gene_id "MSTRG.10701"; transcript_id "MSTRG.10701.21"; exon_number "13";
chr1	StringTie	exon	154342480	154342523	1000	+	.	gene_id "MSTRG.10701"; transcript_id "MSTRG.10701.21"; exon_number "14";
chr1	StringTie	exon	154342796	154342961	1000	+	.	gene_id "MSTRG.10701"; transcript_id "MSTRG.10701.21"; exon_number "15";
chr1	StringTie	exon	154343116	154343301	1000	+	.	gene_id "MSTRG.10701"; transcript_id "MSTRG.10701.21"; exon_number "16";
chr1	StringTie	exon	154343453	154343568	1000	+	.	gene_id "MSTRG.10701"; transcript_id "MSTRG.10701.21"; exon_number "17";
chr1	StringTie	exon	154343893	154344057	1000	+	.	gene_id "MSTRG.10701"; transcript_id "MSTRG.10701.21"; exon_number "18";
chr1	StringTie	exon	154344143	154344254	1000	+	.	gene_id "MSTRG.10701"; transcript_id "MSTRG.10701.21"; exon_number "19";
chr1	StringTie	exon	154344395	154344500	1000	+	.	gene_id "MSTRG.10701"; transcript_id "MSTRG.10701.21"; exon_number "20";
chr1	StringTie	exon	154344641	154344785	1000	+	.	gene_id "MSTRG.10701"; transcript_id "MSTRG.10701.21"; exon_number "21";
chr1	StringTie	exon	154344971	154345154	1000	+	.	gene_id "MSTRG.10701"; transcript_id "MSTRG.10701.21"; exon_number "22";
chr1	StringTie	exon	154345322	154345545	1000	+	.	gene_id "MSTRG.10701"; transcript_id "MSTRG.10701.21"; exon_number "23";
chr1	StringTie	exon	154345800	154345883	1000	+	.	gene_id "MSTRG.10701"; transcript_id "MSTRG.10701.21"; exon_number "24";
chr1	StringTie	exon	154346231	154346476	1000	+	.	gene_id "MSTRG.10701"; transcript_id "MSTRG.10701.21"; exon_number "25";
chr1	StringTie	exon	154346620	154346758	1000	+	.	gene_id "MSTRG.10701"; transcript_id "MSTRG.10701.21"; exon_number "26";
chr1	StringTie	exon	154348408	154348538	1000	+	.	gene_id "MSTRG.10701"; transcript_id "MSTRG.10701.21"; exon_number "27";
chr1	StringTie	exon	154348840	154351381	1000	+	.	gene_id "MSTRG.10701"; transcript_id "MSTRG.10701.21"; exon_number "28";
chr1	StringTie	transcript	154325584	154353283	1000	+	.	gene_id "MSTRG.10701"; transcript_id "MSTRG.10701.22";
chr1	StringTie	exon	154325584	154325702	1000	+	.	gene_id "MSTRG.10701"; transcript_id "MSTRG.10701.22"; exon_number "1";
chr1	StringTie	exon	154328105	154328172	1000	+	.	gene_id "MSTRG.10701"; transcript_id "MSTRG.10701.22"; exon_number "2";
chr1	StringTie	exon	154329003	154329075	1000	+	.	gene_id "MSTRG.10701"; transcript_id "MSTRG.10701.22"; exon_number "3";
chr1	StringTie	exon	154330396	154330454	1000	+	.	gene_id "MSTRG.10701"; transcript_id "MSTRG.10701.22"; exon_number "4";
chr1	StringTie	exon	154330815	154330928	1000	+	.	gene_id "MSTRG.10701"; transcript_id "MSTRG.10701.22"; exon_number "5";
chr1	StringTie	exon	154331048	154331146	1000	+	.	gene_id "MSTRG.10701"; transcript_id "MSTRG.10701.22"; exon_number "6";
chr1	StringTie	exon	154331444	154331505	1000	+	.	gene_id "MSTRG.10701"; transcript_id "MSTRG.10701.22"; exon_number "7";
chr1	StringTie	exon	154331606	154331678	1000	+	.	gene_id "MSTRG.10701"; transcript_id "MSTRG.10701.22"; exon_number "8";
chr1	StringTie	exon	154331954	154332024	1000	+	.	gene_id "MSTRG.10701"; transcript_id "MSTRG.10701.22"; exon_number "9";
chr1	StringTie	exon	154332618	154332697	1000	+	.	gene_id "MSTRG.10701"; transcript_id "MSTRG.10701.22"; exon_number "10";
chr1	StringTie	exon	154334107	154334265	1000	+	.	gene_id "MSTRG.10701"; transcript_id "MSTRG.10701.22"; exon_number "11";
chr1	StringTie	exon	154334503	154334591	1000	+	.	gene_id "MSTRG.10701"; transcript_id "MSTRG.10701.22"; exon_number "12";
chr1	StringTie	exon	154337348	154337544	1000	+	.	gene_id "MSTRG.10701"; transcript_id "MSTRG.10701.22"; exon_number "13";
chr1	StringTie	exon	154340854	154341062	1000	+	.	gene_id "MSTRG.10701"; transcript_id "MSTRG.10701.22"; exon_number "14";
chr1	StringTie	exon	154342480	154342523	1000	+	.	gene_id "MSTRG.10701"; transcript_id "MSTRG.10701.22"; exon_number "15";
chr1	StringTie	exon	154342796	154342961	1000	+	.	gene_id "MSTRG.10701"; transcript_id "MSTRG.10701.22"; exon_number "16";
chr1	StringTie	exon	154343113	154343301	1000	+	.	gene_id "MSTRG.10701"; transcript_id "MSTRG.10701.22"; exon_number "17";
chr1	StringTie	exon	154343453	154343568	1000	+	.	gene_id "MSTRG.10701"; transcript_id "MSTRG.10701.22"; exon_number "18";
chr1	StringTie	exon	154343893	154344057	1000	+	.	gene_id "MSTRG.10701"; transcript_id "MSTRG.10701.22"; exon_number "19";
chr1	StringTie	exon	154344143	154344254	1000	+	.	gene_id "MSTRG.10701"; transcript_id "MSTRG.10701.22"; exon_number "20";
chr1	StringTie	exon	154344395	154344500	1000	+	.	gene_id "MSTRG.10701"; transcript_id "MSTRG.10701.22"; exon_number "21";
chr1	StringTie	exon	154344641	154344785	1000	+	.	gene_id "MSTRG.10701"; transcript_id "MSTRG.10701.22"; exon_number "22";
chr1	StringTie	exon	154344971	154345154	1000	+	.	gene_id "MSTRG.10701"; transcript_id "MSTRG.10701.22"; exon_number "23";
chr1	StringTie	exon	154345322	154345545	1000	+	.	gene_id "MSTRG.10701"; transcript_id "MSTRG.10701.22"; exon_number "24";
chr1	StringTie	exon	154345800	154345883	1000	+	.	gene_id "MSTRG.10701"; transcript_id "MSTRG.10701.22"; exon_number "25";
chr1	StringTie	exon	154346231	154346476	1000	+	.	gene_id "MSTRG.10701"; transcript_id "MSTRG.10701.22"; exon_number "26";
chr1	StringTie	exon	154346620	154346758	1000	+	.	gene_id "MSTRG.10701"; transcript_id "MSTRG.10701.22"; exon_number "27";
chr1	StringTie	exon	154348408	154348538	1000	+	.	gene_id "MSTRG.10701"; transcript_id "MSTRG.10701.22"; exon_number "28";
chr1	StringTie	exon	154348840	154353283	1000	+	.	gene_id "MSTRG.10701"; transcript_id "MSTRG.10701.22"; exon_number "29";
chr1	StringTie	transcript	154325642	154351410	1000	+	.	gene_id "MSTRG.10701"; transcript_id "MSTRG.10701.24";
chr1	StringTie	exon	154325642	154325702	1000	+	.	gene_id "MSTRG.10701"; transcript_id "MSTRG.10701.24"; exon_number "1";
chr1	StringTie	exon	154328105	154328172	1000	+	.	gene_id "MSTRG.10701"; transcript_id "MSTRG.10701.24"; exon_number "2";
chr1	StringTie	exon	154330325	154330454	1000	+	.	gene_id "MSTRG.10701"; transcript_id "MSTRG.10701.24"; exon_number "3";
chr1	StringTie	exon	154330815	154330928	1000	+	.	gene_id "MSTRG.10701"; transcript_id "MSTRG.10701.24"; exon_number "4";
chr1	StringTie	exon	154331048	154331146	1000	+	.	gene_id "MSTRG.10701"; transcript_id "MSTRG.10701.24"; exon_number "5";
chr1	StringTie	exon	154331444	154331505	1000	+	.	gene_id "MSTRG.10701"; transcript_id "MSTRG.10701.24"; exon_number "6";
chr1	StringTie	exon	154331606	154331678	1000	+	.	gene_id "MSTRG.10701"; transcript_id "MSTRG.10701.24"; exon_number "7";
chr1	StringTie	exon	154331954	154332024	1000	+	.	gene_id "MSTRG.10701"; transcript_id "MSTRG.10701.24"; exon_number "8";
chr1	StringTie	exon	154332618	154332697	1000	+	.	gene_id "MSTRG.10701"; transcript_id "MSTRG.10701.24"; exon_number "9";
chr1	StringTie	exon	154334107	154334265	1000	+	.	gene_id "MSTRG.10701"; transcript_id "MSTRG.10701.24"; exon_number "10";
chr1	StringTie	exon	154334503	154334591	1000	+	.	gene_id "MSTRG.10701"; transcript_id "MSTRG.10701.24"; exon_number "11";
chr1	StringTie	exon	154337348	154337544	1000	+	.	gene_id "MSTRG.10701"; transcript_id "MSTRG.10701.24"; exon_number "12";
chr1	StringTie	exon	154340854	154341062	1000	+	.	gene_id "MSTRG.10701"; transcript_id "MSTRG.10701.24"; exon_number "13";
chr1	StringTie	exon	154342480	154342523	1000	+	.	gene_id "MSTRG.10701"; transcript_id "MSTRG.10701.24"; exon_number "14";
chr1	StringTie	exon	154342796	154342961	1000	+	.	gene_id "MSTRG.10701"; transcript_id "MSTRG.10701.24"; exon_number "15";
chr1	StringTie	exon	154343113	154343301	1000	+	.	gene_id "MSTRG.10701"; transcript_id "MSTRG.10701.24"; exon_number "16";
chr1	StringTie	exon	154343453	154343568	1000	+	.	gene_id "MSTRG.10701"; transcript_id "MSTRG.10701.24"; exon_number "17";
chr1	StringTie	exon	154343893	154344057	1000	+	.	gene_id "MSTRG.10701"; transcript_id "MSTRG.10701.24"; exon_number "18";
chr1	StringTie	exon	154344143	154344254	1000	+	.	gene_id "MSTRG.10701"; transcript_id "MSTRG.10701.24"; exon_number "19";
chr1	StringTie	exon	154344395	154344500	1000	+	.	gene_id "MSTRG.10701"; transcript_id "MSTRG.10701.24"; exon_number "20";
chr1	StringTie	exon	154344641	154345154	1000	+	.	gene_id "MSTRG.10701"; transcript_id "MSTRG.10701.24"; exon_number "21";
chr1	StringTie	exon	154345322	154345545	1000	+	.	gene_id "MSTRG.10701"; transcript_id "MSTRG.10701.24"; exon_number "22";
chr1	StringTie	exon	154345800	154345883	1000	+	.	gene_id "MSTRG.10701"; transcript_id "MSTRG.10701.24"; exon_number "23";
chr1	StringTie	exon	154346231	154346476	1000	+	.	gene_id "MSTRG.10701"; transcript_id "MSTRG.10701.24"; exon_number "24";
chr1	StringTie	exon	154346620	154346758	1000	+	.	gene_id "MSTRG.10701"; transcript_id "MSTRG.10701.24"; exon_number "25";
chr1	StringTie	exon	154348408	154348538	1000	+	.	gene_id "MSTRG.10701"; transcript_id "MSTRG.10701.24"; exon_number "26";
chr1	StringTie	exon	154348840	154351410	1000	+	.	gene_id "MSTRG.10701"; transcript_id "MSTRG.10701.24"; exon_number "27";
chr1	StringTie	transcript	154325671	154351477	1000	+	.	gene_id "MSTRG.10701"; transcript_id "MSTRG.10701.25";
chr1	StringTie	exon	154325671	154325702	1000	+	.	gene_id "MSTRG.10701"; transcript_id "MSTRG.10701.25"; exon_number "1";
chr1	StringTie	exon	154328105	154328172	1000	+	.	gene_id "MSTRG.10701"; transcript_id "MSTRG.10701.25"; exon_number "2";
chr1	StringTie	exon	154330396	154330454	1000	+	.	gene_id "MSTRG.10701"; transcript_id "MSTRG.10701.25"; exon_number "3";
chr1	StringTie	exon	154330815	154330928	1000	+	.	gene_id "MSTRG.10701"; transcript_id "MSTRG.10701.25"; exon_number "4";
chr1	StringTie	exon	154331048	154331146	1000	+	.	gene_id "MSTRG.10701"; transcript_id "MSTRG.10701.25"; exon_number "5";
chr1	StringTie	exon	154331444	154331678	1000	+	.	gene_id "MSTRG.10701"; transcript_id "MSTRG.10701.25"; exon_number "6";
chr1	StringTie	exon	154331954	154332024	1000	+	.	gene_id "MSTRG.10701"; transcript_id "MSTRG.10701.25"; exon_number "7";
chr1	StringTie	exon	154332618	154332697	1000	+	.	gene_id "MSTRG.10701"; transcript_id "MSTRG.10701.25"; exon_number "8";
chr1	StringTie	exon	154334107	154334265	1000	+	.	gene_id "MSTRG.10701"; transcript_id "MSTRG.10701.25"; exon_number "9";
chr1	StringTie	exon	154334503	154334591	1000	+	.	gene_id "MSTRG.10701"; transcript_id "MSTRG.10701.25"; exon_number "10";
chr1	StringTie	exon	154337348	154337544	1000	+	.	gene_id "MSTRG.10701"; transcript_id "MSTRG.10701.25"; exon_number "11";
chr1	StringTie	exon	154340854	154341062	1000	+	.	gene_id "MSTRG.10701"; transcript_id "MSTRG.10701.25"; exon_number "12";
chr1	StringTie	exon	154342480	154342523	1000	+	.	gene_id "MSTRG.10701"; transcript_id "MSTRG.10701.25"; exon_number "13";
chr1	StringTie	exon	154342796	154342961	1000	+	.	gene_id "MSTRG.10701"; transcript_id "MSTRG.10701.25"; exon_number "14";
chr1	StringTie	exon	154343113	154343301	1000	+	.	gene_id "MSTRG.10701"; transcript_id "MSTRG.10701.25"; exon_number "15";
chr1	StringTie	exon	154343453	154343568	1000	+	.	gene_id "MSTRG.10701"; transcript_id "MSTRG.10701.25"; exon_number "16";
chr1	StringTie	exon	154343893	154344057	1000	+	.	gene_id "MSTRG.10701"; transcript_id "MSTRG.10701.25"; exon_number "17";
chr1	StringTie	exon	154344143	154344254	1000	+	.	gene_id "MSTRG.10701"; transcript_id "MSTRG.10701.25"; exon_number "18";
chr1	StringTie	exon	154344373	154344500	1000	+	.	gene_id "MSTRG.10701"; transcript_id "MSTRG.10701.25"; exon_number "19";
chr1	StringTie	exon	154344641	154345154	1000	+	.	gene_id "MSTRG.10701"; transcript_id "MSTRG.10701.25"; exon_number "20";
chr1	StringTie	exon	154345322	154345545	1000	+	.	gene_id "MSTRG.10701"; transcript_id "MSTRG.10701.25"; exon_number "21";
chr1	StringTie	exon	154345800	154345883	1000	+	.	gene_id "MSTRG.10701"; transcript_id "MSTRG.10701.25"; exon_number "22";
chr1	StringTie	exon	154346231	154346476	1000	+	.	gene_id "MSTRG.10701"; transcript_id "MSTRG.10701.25"; exon_number "23";
chr1	StringTie	exon	154346620	154346758	1000	+	.	gene_id "MSTRG.10701"; transcript_id "MSTRG.10701.25"; exon_number "24";
chr1	StringTie	exon	154348408	154348538	1000	+	.	gene_id "MSTRG.10701"; transcript_id "MSTRG.10701.25"; exon_number "25";
chr1	StringTie	exon	154348840	154351477	1000	+	.	gene_id "MSTRG.10701"; transcript_id "MSTRG.10701.25"; exon_number "26";
chr1	StringTie	transcript	154327015	154353335	1000	+	.	gene_id "MSTRG.10701"; transcript_id "MSTRG.10701.26";
chr1	StringTie	exon	154327015	154327036	1000	+	.	gene_id "MSTRG.10701"; transcript_id "MSTRG.10701.26"; exon_number "1";
chr1	StringTie	exon	154328105	154329075	1000	+	.	gene_id "MSTRG.10701"; transcript_id "MSTRG.10701.26"; exon_number "2";
chr1	StringTie	exon	154330396	154330454	1000	+	.	gene_id "MSTRG.10701"; transcript_id "MSTRG.10701.26"; exon_number "3";
chr1	StringTie	exon	154330815	154330928	1000	+	.	gene_id "MSTRG.10701"; transcript_id "MSTRG.10701.26"; exon_number "4";
chr1	StringTie	exon	154331048	154331146	1000	+	.	gene_id "MSTRG.10701"; transcript_id "MSTRG.10701.26"; exon_number "5";
chr1	StringTie	exon	154331444	154331505	1000	+	.	gene_id "MSTRG.10701"; transcript_id "MSTRG.10701.26"; exon_number "6";
chr1	StringTie	exon	154331606	154331678	1000	+	.	gene_id "MSTRG.10701"; transcript_id "MSTRG.10701.26"; exon_number "7";
chr1	StringTie	exon	154331954	154332024	1000	+	.	gene_id "MSTRG.10701"; transcript_id "MSTRG.10701.26"; exon_number "8";
chr1	StringTie	exon	154332618	154332697	1000	+	.	gene_id "MSTRG.10701"; transcript_id "MSTRG.10701.26"; exon_number "9";
chr1	StringTie	exon	154334107	154334265	1000	+	.	gene_id "MSTRG.10701"; transcript_id "MSTRG.10701.26"; exon_number "10";
chr1	StringTie	exon	154334503	154334591	1000	+	.	gene_id "MSTRG.10701"; transcript_id "MSTRG.10701.26"; exon_number "11";
chr1	StringTie	exon	154337348	154337544	1000	+	.	gene_id "MSTRG.10701"; transcript_id "MSTRG.10701.26"; exon_number "12";
chr1	StringTie	exon	154340854	154341062	1000	+	.	gene_id "MSTRG.10701"; transcript_id "MSTRG.10701.26"; exon_number "13";
chr1	StringTie	exon	154342480	154342523	1000	+	.	gene_id "MSTRG.10701"; transcript_id "MSTRG.10701.26"; exon_number "14";
chr1	StringTie	exon	154342796	154342961	1000	+	.	gene_id "MSTRG.10701"; transcript_id "MSTRG.10701.26"; exon_number "15";
chr1	StringTie	exon	154343113	154343301	1000	+	.	gene_id "MSTRG.10701"; transcript_id "MSTRG.10701.26"; exon_number "16";
chr1	StringTie	exon	154343453	154343568	1000	+	.	gene_id "MSTRG.10701"; transcript_id "MSTRG.10701.26"; exon_number "17";
chr1	StringTie	exon	154343893	154344057	1000	+	.	gene_id "MSTRG.10701"; transcript_id "MSTRG.10701.26"; exon_number "18";
chr1	StringTie	exon	154344143	154344254	1000	+	.	gene_id "MSTRG.10701"; transcript_id "MSTRG.10701.26"; exon_number "19";
chr1	StringTie	exon	154344395	154344500	1000	+	.	gene_id "MSTRG.10701"; transcript_id "MSTRG.10701.26"; exon_number "20";
chr1	StringTie	exon	154344641	154344785	1000	+	.	gene_id "MSTRG.10701"; transcript_id "MSTRG.10701.26"; exon_number "21";
chr1	StringTie	exon	154344971	154345154	1000	+	.	gene_id "MSTRG.10701"; transcript_id "MSTRG.10701.26"; exon_number "22";
chr1	StringTie	exon	154345322	154345545	1000	+	.	gene_id "MSTRG.10701"; transcript_id "MSTRG.10701.26"; exon_number "23";
chr1	StringTie	exon	154345800	154345883	1000	+	.	gene_id "MSTRG.10701"; transcript_id "MSTRG.10701.26"; exon_number "24";
chr1	StringTie	exon	154346231	154346476	1000	+	.	gene_id "MSTRG.10701"; transcript_id "MSTRG.10701.26"; exon_number "25";
chr1	StringTie	exon	154346620	154346758	1000	+	.	gene_id "MSTRG.10701"; transcript_id "MSTRG.10701.26"; exon_number "26";
chr1	StringTie	exon	154348408	154348538	1000	+	.	gene_id "MSTRG.10701"; transcript_id "MSTRG.10701.26"; exon_number "27";
chr1	StringTie	exon	154348840	154351715	1000	+	.	gene_id "MSTRG.10701"; transcript_id "MSTRG.10701.26"; exon_number "28";
chr1	StringTie	exon	154352158	154353335	1000	+	.	gene_id "MSTRG.10701"; transcript_id "MSTRG.10701.26"; exon_number "29";
chr1	StringTie	transcript	154327652	154354281	1000	+	.	gene_id "MSTRG.10701"; transcript_id "MSTRG.10701.27";
chr1	StringTie	exon	154327652	154327861	1000	+	.	gene_id "MSTRG.10701"; transcript_id "MSTRG.10701.27"; exon_number "1";
chr1	StringTie	exon	154328105	154329075	1000	+	.	gene_id "MSTRG.10701"; transcript_id "MSTRG.10701.27"; exon_number "2";
chr1	StringTie	exon	154330396	154330454	1000	+	.	gene_id "MSTRG.10701"; transcript_id "MSTRG.10701.27"; exon_number "3";
chr1	StringTie	exon	154330815	154330928	1000	+	.	gene_id "MSTRG.10701"; transcript_id "MSTRG.10701.27"; exon_number "4";
chr1	StringTie	exon	154331048	154331146	1000	+	.	gene_id "MSTRG.10701"; transcript_id "MSTRG.10701.27"; exon_number "5";
chr1	StringTie	exon	154331444	154331505	1000	+	.	gene_id "MSTRG.10701"; transcript_id "MSTRG.10701.27"; exon_number "6";
chr1	StringTie	exon	154331606	154331678	1000	+	.	gene_id "MSTRG.10701"; transcript_id "MSTRG.10701.27"; exon_number "7";
chr1	StringTie	exon	154331954	154332024	1000	+	.	gene_id "MSTRG.10701"; transcript_id "MSTRG.10701.27"; exon_number "8";
chr1	StringTie	exon	154332618	154332697	1000	+	.	gene_id "MSTRG.10701"; transcript_id "MSTRG.10701.27"; exon_number "9";
chr1	StringTie	exon	154334107	154334265	1000	+	.	gene_id "MSTRG.10701"; transcript_id "MSTRG.10701.27"; exon_number "10";
chr1	StringTie	exon	154334503	154334591	1000	+	.	gene_id "MSTRG.10701"; transcript_id "MSTRG.10701.27"; exon_number "11";
chr1	StringTie	exon	154337348	154337544	1000	+	.	gene_id "MSTRG.10701"; transcript_id "MSTRG.10701.27"; exon_number "12";
chr1	StringTie	exon	154340854	154341062	1000	+	.	gene_id "MSTRG.10701"; transcript_id "MSTRG.10701.27"; exon_number "13";
chr1	StringTie	exon	154342480	154342523	1000	+	.	gene_id "MSTRG.10701"; transcript_id "MSTRG.10701.27"; exon_number "14";
chr1	StringTie	exon	154342796	154342961	1000	+	.	gene_id "MSTRG.10701"; transcript_id "MSTRG.10701.27"; exon_number "15";
chr1	StringTie	exon	154343113	154343301	1000	+	.	gene_id "MSTRG.10701"; transcript_id "MSTRG.10701.27"; exon_number "16";
chr1	StringTie	exon	154343453	154343568	1000	+	.	gene_id "MSTRG.10701"; transcript_id "MSTRG.10701.27"; exon_number "17";
chr1	StringTie	exon	154343893	154344057	1000	+	.	gene_id "MSTRG.10701"; transcript_id "MSTRG.10701.27"; exon_number "18";
chr1	StringTie	exon	154344143	154344254	1000	+	.	gene_id "MSTRG.10701"; transcript_id "MSTRG.10701.27"; exon_number "19";
chr1	StringTie	exon	154344395	154344500	1000	+	.	gene_id "MSTRG.10701"; transcript_id "MSTRG.10701.27"; exon_number "20";
chr1	StringTie	exon	154344641	154344785	1000	+	.	gene_id "MSTRG.10701"; transcript_id "MSTRG.10701.27"; exon_number "21";
chr1	StringTie	exon	154344971	154345154	1000	+	.	gene_id "MSTRG.10701"; transcript_id "MSTRG.10701.27"; exon_number "22";
chr1	StringTie	exon	154345322	154345545	1000	+	.	gene_id "MSTRG.10701"; transcript_id "MSTRG.10701.27"; exon_number "23";
chr1	StringTie	exon	154345800	154345883	1000	+	.	gene_id "MSTRG.10701"; transcript_id "MSTRG.10701.27"; exon_number "24";
chr1	StringTie	exon	154346231	154346476	1000	+	.	gene_id "MSTRG.10701"; transcript_id "MSTRG.10701.27"; exon_number "25";
chr1	StringTie	exon	154346620	154346758	1000	+	.	gene_id "MSTRG.10701"; transcript_id "MSTRG.10701.27"; exon_number "26";
chr1	StringTie	exon	154348408	154348538	1000	+	.	gene_id "MSTRG.10701"; transcript_id "MSTRG.10701.27"; exon_number "27";
chr1	StringTie	exon	154348840	154354281	1000	+	.	gene_id "MSTRG.10701"; transcript_id "MSTRG.10701.27"; exon_number "28";
chr1	StringTie	transcript	154316898	154325325	1000	+	.	gene_id "MSTRG.10701"; transcript_id "MSTRG.10701.3";
chr1	StringTie	exon	154316898	154317186	1000	+	.	gene_id "MSTRG.10701"; transcript_id "MSTRG.10701.3"; exon_number "1";
chr1	StringTie	exon	154321933	154322059	1000	+	.	gene_id "MSTRG.10701"; transcript_id "MSTRG.10701.3"; exon_number "2";
chr1	StringTie	exon	154322982	154323119	1000	+	.	gene_id "MSTRG.10701"; transcript_id "MSTRG.10701.3"; exon_number "3";
chr1	StringTie	exon	154323241	154323359	1000	+	.	gene_id "MSTRG.10701"; transcript_id "MSTRG.10701.3"; exon_number "4";
chr1	StringTie	exon	154323589	154323806	1000	+	.	gene_id "MSTRG.10701"; transcript_id "MSTRG.10701.3"; exon_number "5";
chr1	StringTie	exon	154324282	154325325	1000	+	.	gene_id "MSTRG.10701"; transcript_id "MSTRG.10701.3"; exon_number "6";
chr1	StringTie	transcript	154328813	154351891	1000	+	.	gene_id "MSTRG.10701"; transcript_id "MSTRG.10701.30";
chr1	StringTie	exon	154328813	154329075	1000	+	.	gene_id "MSTRG.10701"; transcript_id "MSTRG.10701.30"; exon_number "1";
chr1	StringTie	exon	154330396	154330454	1000	+	.	gene_id "MSTRG.10701"; transcript_id "MSTRG.10701.30"; exon_number "2";
chr1	StringTie	exon	154330815	154330928	1000	+	.	gene_id "MSTRG.10701"; transcript_id "MSTRG.10701.30"; exon_number "3";
chr1	StringTie	exon	154331048	154331146	1000	+	.	gene_id "MSTRG.10701"; transcript_id "MSTRG.10701.30"; exon_number "4";
chr1	StringTie	exon	154331444	154331505	1000	+	.	gene_id "MSTRG.10701"; transcript_id "MSTRG.10701.30"; exon_number "5";
chr1	StringTie	exon	154331606	154331678	1000	+	.	gene_id "MSTRG.10701"; transcript_id "MSTRG.10701.30"; exon_number "6";
chr1	StringTie	exon	154331954	154332024	1000	+	.	gene_id "MSTRG.10701"; transcript_id "MSTRG.10701.30"; exon_number "7";
chr1	StringTie	exon	154332618	154332697	1000	+	.	gene_id "MSTRG.10701"; transcript_id "MSTRG.10701.30"; exon_number "8";
chr1	StringTie	exon	154334107	154334265	1000	+	.	gene_id "MSTRG.10701"; transcript_id "MSTRG.10701.30"; exon_number "9";
chr1	StringTie	exon	154334503	154334591	1000	+	.	gene_id "MSTRG.10701"; transcript_id "MSTRG.10701.30"; exon_number "10";
chr1	StringTie	exon	154337348	154337544	1000	+	.	gene_id "MSTRG.10701"; transcript_id "MSTRG.10701.30"; exon_number "11";
chr1	StringTie	exon	154340854	154341062	1000	+	.	gene_id "MSTRG.10701"; transcript_id "MSTRG.10701.30"; exon_number "12";
chr1	StringTie	exon	154342480	154342523	1000	+	.	gene_id "MSTRG.10701"; transcript_id "MSTRG.10701.30"; exon_number "13";
chr1	StringTie	exon	154342796	154342961	1000	+	.	gene_id "MSTRG.10701"; transcript_id "MSTRG.10701.30"; exon_number "14";
chr1	StringTie	exon	154343113	154343301	1000	+	.	gene_id "MSTRG.10701"; transcript_id "MSTRG.10701.30"; exon_number "15";
chr1	StringTie	exon	154343453	154343568	1000	+	.	gene_id "MSTRG.10701"; transcript_id "MSTRG.10701.30"; exon_number "16";
chr1	StringTie	exon	154343893	154344039	1000	+	.	gene_id "MSTRG.10701"; transcript_id "MSTRG.10701.30"; exon_number "17";
chr1	StringTie	exon	154344122	154344254	1000	+	.	gene_id "MSTRG.10701"; transcript_id "MSTRG.10701.30"; exon_number "18";
chr1	StringTie	exon	154344395	154344500	1000	+	.	gene_id "MSTRG.10701"; transcript_id "MSTRG.10701.30"; exon_number "19";
chr1	StringTie	exon	154344641	154344785	1000	+	.	gene_id "MSTRG.10701"; transcript_id "MSTRG.10701.30"; exon_number "20";
chr1	StringTie	exon	154344971	154345154	1000	+	.	gene_id "MSTRG.10701"; transcript_id "MSTRG.10701.30"; exon_number "21";
chr1	StringTie	exon	154345322	154345545	1000	+	.	gene_id "MSTRG.10701"; transcript_id "MSTRG.10701.30"; exon_number "22";
chr1	StringTie	exon	154345800	154345883	1000	+	.	gene_id "MSTRG.10701"; transcript_id "MSTRG.10701.30"; exon_number "23";
chr1	StringTie	exon	154346231	154346476	1000	+	.	gene_id "MSTRG.10701"; transcript_id "MSTRG.10701.30"; exon_number "24";
chr1	StringTie	exon	154346620	154346758	1000	+	.	gene_id "MSTRG.10701"; transcript_id "MSTRG.10701.30"; exon_number "25";
chr1	StringTie	exon	154348408	154348538	1000	+	.	gene_id "MSTRG.10701"; transcript_id "MSTRG.10701.30"; exon_number "26";
chr1	StringTie	exon	154348840	154351891	1000	+	.	gene_id "MSTRG.10701"; transcript_id "MSTRG.10701.30"; exon_number "27";
chr1	StringTie	transcript	154329652	154351350	1000	+	.	gene_id "MSTRG.10701"; transcript_id "MSTRG.10701.31";
chr1	StringTie	exon	154329652	154330044	1000	+	.	gene_id "MSTRG.10701"; transcript_id "MSTRG.10701.31"; exon_number "1";
chr1	StringTie	exon	154330396	154330454	1000	+	.	gene_id "MSTRG.10701"; transcript_id "MSTRG.10701.31"; exon_number "2";
chr1	StringTie	exon	154330815	154330928	1000	+	.	gene_id "MSTRG.10701"; transcript_id "MSTRG.10701.31"; exon_number "3";
chr1	StringTie	exon	154331048	154331146	1000	+	.	gene_id "MSTRG.10701"; transcript_id "MSTRG.10701.31"; exon_number "4";
chr1	StringTie	exon	154331444	154331505	1000	+	.	gene_id "MSTRG.10701"; transcript_id "MSTRG.10701.31"; exon_number "5";
chr1	StringTie	exon	154331606	154331678	1000	+	.	gene_id "MSTRG.10701"; transcript_id "MSTRG.10701.31"; exon_number "6";
chr1	StringTie	exon	154331954	154332024	1000	+	.	gene_id "MSTRG.10701"; transcript_id "MSTRG.10701.31"; exon_number "7";
chr1	StringTie	exon	154332618	154332697	1000	+	.	gene_id "MSTRG.10701"; transcript_id "MSTRG.10701.31"; exon_number "8";
chr1	StringTie	exon	154334107	154334265	1000	+	.	gene_id "MSTRG.10701"; transcript_id "MSTRG.10701.31"; exon_number "9";
chr1	StringTie	exon	154334503	154334591	1000	+	.	gene_id "MSTRG.10701"; transcript_id "MSTRG.10701.31"; exon_number "10";
chr1	StringTie	exon	154337348	154337544	1000	+	.	gene_id "MSTRG.10701"; transcript_id "MSTRG.10701.31"; exon_number "11";
chr1	StringTie	exon	154340854	154341062	1000	+	.	gene_id "MSTRG.10701"; transcript_id "MSTRG.10701.31"; exon_number "12";
chr1	StringTie	exon	154342480	154342523	1000	+	.	gene_id "MSTRG.10701"; transcript_id "MSTRG.10701.31"; exon_number "13";
chr1	StringTie	exon	154342796	154342961	1000	+	.	gene_id "MSTRG.10701"; transcript_id "MSTRG.10701.31"; exon_number "14";
chr1	StringTie	exon	154343113	154343301	1000	+	.	gene_id "MSTRG.10701"; transcript_id "MSTRG.10701.31"; exon_number "15";
chr1	StringTie	exon	154343453	154343568	1000	+	.	gene_id "MSTRG.10701"; transcript_id "MSTRG.10701.31"; exon_number "16";
chr1	StringTie	exon	154343893	154344057	1000	+	.	gene_id "MSTRG.10701"; transcript_id "MSTRG.10701.31"; exon_number "17";
chr1	StringTie	exon	154344143	154344254	1000	+	.	gene_id "MSTRG.10701"; transcript_id "MSTRG.10701.31"; exon_number "18";
chr1	StringTie	exon	154344395	154344500	1000	+	.	gene_id "MSTRG.10701"; transcript_id "MSTRG.10701.31"; exon_number "19";
chr1	StringTie	exon	154344641	154344785	1000	+	.	gene_id "MSTRG.10701"; transcript_id "MSTRG.10701.31"; exon_number "20";
chr1	StringTie	exon	154344971	154345154	1000	+	.	gene_id "MSTRG.10701"; transcript_id "MSTRG.10701.31"; exon_number "21";
chr1	StringTie	exon	154345322	154345545	1000	+	.	gene_id "MSTRG.10701"; transcript_id "MSTRG.10701.31"; exon_number "22";
chr1	StringTie	exon	154345800	154345883	1000	+	.	gene_id "MSTRG.10701"; transcript_id "MSTRG.10701.31"; exon_number "23";
chr1	StringTie	exon	154346231	154346476	1000	+	.	gene_id "MSTRG.10701"; transcript_id "MSTRG.10701.31"; exon_number "24";
chr1	StringTie	exon	154346620	154346758	1000	+	.	gene_id "MSTRG.10701"; transcript_id "MSTRG.10701.31"; exon_number "25";
chr1	StringTie	exon	154348408	154348538	1000	+	.	gene_id "MSTRG.10701"; transcript_id "MSTRG.10701.31"; exon_number "26";
chr1	StringTie	exon	154348840	154351350	1000	+	.	gene_id "MSTRG.10701"; transcript_id "MSTRG.10701.31"; exon_number "27";
chr1	StringTie	transcript	154320949	154352039	1000	+	.	gene_id "MSTRG.10701"; transcript_id "MSTRG.10701.4";
chr1	StringTie	exon	154320949	154321260	1000	+	.	gene_id "MSTRG.10701"; transcript_id "MSTRG.10701.4"; exon_number "1";
chr1	StringTie	exon	154321930	154322059	1000	+	.	gene_id "MSTRG.10701"; transcript_id "MSTRG.10701.4"; exon_number "2";
chr1	StringTie	exon	154322982	154323119	1000	+	.	gene_id "MSTRG.10701"; transcript_id "MSTRG.10701.4"; exon_number "3";
chr1	StringTie	exon	154323241	154323359	1000	+	.	gene_id "MSTRG.10701"; transcript_id "MSTRG.10701.4"; exon_number "4";
chr1	StringTie	exon	154323589	154323806	1000	+	.	gene_id "MSTRG.10701"; transcript_id "MSTRG.10701.4"; exon_number "5";
chr1	StringTie	exon	154324282	154324664	1000	+	.	gene_id "MSTRG.10701"; transcript_id "MSTRG.10701.4"; exon_number "6";
chr1	StringTie	exon	154328105	154328172	1000	+	.	gene_id "MSTRG.10701"; transcript_id "MSTRG.10701.4"; exon_number "7";
chr1	StringTie	exon	154330396	154330454	1000	+	.	gene_id "MSTRG.10701"; transcript_id "MSTRG.10701.4"; exon_number "8";
chr1	StringTie	exon	154330815	154330928	1000	+	.	gene_id "MSTRG.10701"; transcript_id "MSTRG.10701.4"; exon_number "9";
chr1	StringTie	exon	154331048	154331146	1000	+	.	gene_id "MSTRG.10701"; transcript_id "MSTRG.10701.4"; exon_number "10";
chr1	StringTie	exon	154331444	154331505	1000	+	.	gene_id "MSTRG.10701"; transcript_id "MSTRG.10701.4"; exon_number "11";
chr1	StringTie	exon	154331606	154331678	1000	+	.	gene_id "MSTRG.10701"; transcript_id "MSTRG.10701.4"; exon_number "12";
chr1	StringTie	exon	154331954	154332024	1000	+	.	gene_id "MSTRG.10701"; transcript_id "MSTRG.10701.4"; exon_number "13";
chr1	StringTie	exon	154332618	154332697	1000	+	.	gene_id "MSTRG.10701"; transcript_id "MSTRG.10701.4"; exon_number "14";
chr1	StringTie	exon	154334107	154334265	1000	+	.	gene_id "MSTRG.10701"; transcript_id "MSTRG.10701.4"; exon_number "15";
chr1	StringTie	exon	154334503	154334591	1000	+	.	gene_id "MSTRG.10701"; transcript_id "MSTRG.10701.4"; exon_number "16";
chr1	StringTie	exon	154337348	154337544	1000	+	.	gene_id "MSTRG.10701"; transcript_id "MSTRG.10701.4"; exon_number "17";
chr1	StringTie	exon	154340854	154341062	1000	+	.	gene_id "MSTRG.10701"; transcript_id "MSTRG.10701.4"; exon_number "18";
chr1	StringTie	exon	154342480	154342523	1000	+	.	gene_id "MSTRG.10701"; transcript_id "MSTRG.10701.4"; exon_number "19";
chr1	StringTie	exon	154342796	154342961	1000	+	.	gene_id "MSTRG.10701"; transcript_id "MSTRG.10701.4"; exon_number "20";
chr1	StringTie	exon	154343113	154343301	1000	+	.	gene_id "MSTRG.10701"; transcript_id "MSTRG.10701.4"; exon_number "21";
chr1	StringTie	exon	154343453	154343568	1000	+	.	gene_id "MSTRG.10701"; transcript_id "MSTRG.10701.4"; exon_number "22";
chr1	StringTie	exon	154343893	154344057	1000	+	.	gene_id "MSTRG.10701"; transcript_id "MSTRG.10701.4"; exon_number "23";
chr1	StringTie	exon	154344143	154344254	1000	+	.	gene_id "MSTRG.10701"; transcript_id "MSTRG.10701.4"; exon_number "24";
chr1	StringTie	exon	154344395	154344500	1000	+	.	gene_id "MSTRG.10701"; transcript_id "MSTRG.10701.4"; exon_number "25";
chr1	StringTie	exon	154344641	154344785	1000	+	.	gene_id "MSTRG.10701"; transcript_id "MSTRG.10701.4"; exon_number "26";
chr1	StringTie	exon	154344971	154345154	1000	+	.	gene_id "MSTRG.10701"; transcript_id "MSTRG.10701.4"; exon_number "27";
chr1	StringTie	exon	154345322	154345545	1000	+	.	gene_id "MSTRG.10701"; transcript_id "MSTRG.10701.4"; exon_number "28";
chr1	StringTie	exon	154345800	154345883	1000	+	.	gene_id "MSTRG.10701"; transcript_id "MSTRG.10701.4"; exon_number "29";
chr1	StringTie	exon	154346231	154346476	1000	+	.	gene_id "MSTRG.10701"; transcript_id "MSTRG.10701.4"; exon_number "30";
chr1	StringTie	exon	154346620	154346758	1000	+	.	gene_id "MSTRG.10701"; transcript_id "MSTRG.10701.4"; exon_number "31";
chr1	StringTie	exon	154348408	154348538	1000	+	.	gene_id "MSTRG.10701"; transcript_id "MSTRG.10701.4"; exon_number "32";
chr1	StringTie	exon	154348840	154352039	1000	+	.	gene_id "MSTRG.10701"; transcript_id "MSTRG.10701.4"; exon_number "33";
chr1	StringTie	transcript	154321099	154351838	1000	+	.	gene_id "MSTRG.10701"; transcript_id "MSTRG.10701.6";
chr1	StringTie	exon	154321099	154321260	1000	+	.	gene_id "MSTRG.10701"; transcript_id "MSTRG.10701.6"; exon_number "1";
chr1	StringTie	exon	154321933	154322059	1000	+	.	gene_id "MSTRG.10701"; transcript_id "MSTRG.10701.6"; exon_number "2";
chr1	StringTie	exon	154322982	154323119	1000	+	.	gene_id "MSTRG.10701"; transcript_id "MSTRG.10701.6"; exon_number "3";
chr1	StringTie	exon	154323241	154323359	1000	+	.	gene_id "MSTRG.10701"; transcript_id "MSTRG.10701.6"; exon_number "4";
chr1	StringTie	exon	154323589	154323806	1000	+	.	gene_id "MSTRG.10701"; transcript_id "MSTRG.10701.6"; exon_number "5";
chr1	StringTie	exon	154328105	154328172	1000	+	.	gene_id "MSTRG.10701"; transcript_id "MSTRG.10701.6"; exon_number "6";
chr1	StringTie	exon	154330396	154330454	1000	+	.	gene_id "MSTRG.10701"; transcript_id "MSTRG.10701.6"; exon_number "7";
chr1	StringTie	exon	154330815	154330928	1000	+	.	gene_id "MSTRG.10701"; transcript_id "MSTRG.10701.6"; exon_number "8";
chr1	StringTie	exon	154331048	154331146	1000	+	.	gene_id "MSTRG.10701"; transcript_id "MSTRG.10701.6"; exon_number "9";
chr1	StringTie	exon	154331444	154331505	1000	+	.	gene_id "MSTRG.10701"; transcript_id "MSTRG.10701.6"; exon_number "10";
chr1	StringTie	exon	154331606	154331678	1000	+	.	gene_id "MSTRG.10701"; transcript_id "MSTRG.10701.6"; exon_number "11";
chr1	StringTie	exon	154331954	154332024	1000	+	.	gene_id "MSTRG.10701"; transcript_id "MSTRG.10701.6"; exon_number "12";
chr1	StringTie	exon	154332618	154332697	1000	+	.	gene_id "MSTRG.10701"; transcript_id "MSTRG.10701.6"; exon_number "13";
chr1	StringTie	exon	154334107	154334265	1000	+	.	gene_id "MSTRG.10701"; transcript_id "MSTRG.10701.6"; exon_number "14";
chr1	StringTie	exon	154334503	154334591	1000	+	.	gene_id "MSTRG.10701"; transcript_id "MSTRG.10701.6"; exon_number "15";
chr1	StringTie	exon	154337348	154337544	1000	+	.	gene_id "MSTRG.10701"; transcript_id "MSTRG.10701.6"; exon_number "16";
chr1	StringTie	exon	154340854	154341062	1000	+	.	gene_id "MSTRG.10701"; transcript_id "MSTRG.10701.6"; exon_number "17";
chr1	StringTie	exon	154342480	154342523	1000	+	.	gene_id "MSTRG.10701"; transcript_id "MSTRG.10701.6"; exon_number "18";
chr1	StringTie	exon	154342796	154342961	1000	+	.	gene_id "MSTRG.10701"; transcript_id "MSTRG.10701.6"; exon_number "19";
chr1	StringTie	exon	154343113	154343301	1000	+	.	gene_id "MSTRG.10701"; transcript_id "MSTRG.10701.6"; exon_number "20";
chr1	StringTie	exon	154343453	154343568	1000	+	.	gene_id "MSTRG.10701"; transcript_id "MSTRG.10701.6"; exon_number "21";
chr1	StringTie	exon	154343893	154344057	1000	+	.	gene_id "MSTRG.10701"; transcript_id "MSTRG.10701.6"; exon_number "22";
chr1	StringTie	exon	154344143	154344254	1000	+	.	gene_id "MSTRG.10701"; transcript_id "MSTRG.10701.6"; exon_number "23";
chr1	StringTie	exon	154344395	154344500	1000	+	.	gene_id "MSTRG.10701"; transcript_id "MSTRG.10701.6"; exon_number "24";
chr1	StringTie	exon	154344641	154344785	1000	+	.	gene_id "MSTRG.10701"; transcript_id "MSTRG.10701.6"; exon_number "25";
chr1	StringTie	exon	154344971	154345154	1000	+	.	gene_id "MSTRG.10701"; transcript_id "MSTRG.10701.6"; exon_number "26";
chr1	StringTie	exon	154345322	154345545	1000	+	.	gene_id "MSTRG.10701"; transcript_id "MSTRG.10701.6"; exon_number "27";
chr1	StringTie	exon	154345800	154345883	1000	+	.	gene_id "MSTRG.10701"; transcript_id "MSTRG.10701.6"; exon_number "28";
chr1	StringTie	exon	154346231	154346476	1000	+	.	gene_id "MSTRG.10701"; transcript_id "MSTRG.10701.6"; exon_number "29";
chr1	StringTie	exon	154346620	154346758	1000	+	.	gene_id "MSTRG.10701"; transcript_id "MSTRG.10701.6"; exon_number "30";
chr1	StringTie	exon	154348408	154348538	1000	+	.	gene_id "MSTRG.10701"; transcript_id "MSTRG.10701.6"; exon_number "31";
chr1	StringTie	exon	154348840	154351838	1000	+	.	gene_id "MSTRG.10701"; transcript_id "MSTRG.10701.6"; exon_number "32";
chr1	StringTie	transcript	154321116	154354062	1000	+	.	gene_id "MSTRG.10701"; transcript_id "MSTRG.10701.7";
chr1	StringTie	exon	154321116	154321260	1000	+	.	gene_id "MSTRG.10701"; transcript_id "MSTRG.10701.7"; exon_number "1";
chr1	StringTie	exon	154321933	154322059	1000	+	.	gene_id "MSTRG.10701"; transcript_id "MSTRG.10701.7"; exon_number "2";
chr1	StringTie	exon	154322982	154323119	1000	+	.	gene_id "MSTRG.10701"; transcript_id "MSTRG.10701.7"; exon_number "3";
chr1	StringTie	exon	154323241	154323359	1000	+	.	gene_id "MSTRG.10701"; transcript_id "MSTRG.10701.7"; exon_number "4";
chr1	StringTie	exon	154323589	154323806	1000	+	.	gene_id "MSTRG.10701"; transcript_id "MSTRG.10701.7"; exon_number "5";
chr1	StringTie	exon	154324282	154325702	1000	+	.	gene_id "MSTRG.10701"; transcript_id "MSTRG.10701.7"; exon_number "6";
chr1	StringTie	exon	154328105	154328172	1000	+	.	gene_id "MSTRG.10701"; transcript_id "MSTRG.10701.7"; exon_number "7";
chr1	StringTie	exon	154330396	154330454	1000	+	.	gene_id "MSTRG.10701"; transcript_id "MSTRG.10701.7"; exon_number "8";
chr1	StringTie	exon	154330815	154330928	1000	+	.	gene_id "MSTRG.10701"; transcript_id "MSTRG.10701.7"; exon_number "9";
chr1	StringTie	exon	154331048	154331146	1000	+	.	gene_id "MSTRG.10701"; transcript_id "MSTRG.10701.7"; exon_number "10";
chr1	StringTie	exon	154331444	154331505	1000	+	.	gene_id "MSTRG.10701"; transcript_id "MSTRG.10701.7"; exon_number "11";
chr1	StringTie	exon	154331606	154331678	1000	+	.	gene_id "MSTRG.10701"; transcript_id "MSTRG.10701.7"; exon_number "12";
chr1	StringTie	exon	154331954	154332024	1000	+	.	gene_id "MSTRG.10701"; transcript_id "MSTRG.10701.7"; exon_number "13";
chr1	StringTie	exon	154332618	154332697	1000	+	.	gene_id "MSTRG.10701"; transcript_id "MSTRG.10701.7"; exon_number "14";
chr1	StringTie	exon	154334107	154334265	1000	+	.	gene_id "MSTRG.10701"; transcript_id "MSTRG.10701.7"; exon_number "15";
chr1	StringTie	exon	154334503	154334591	1000	+	.	gene_id "MSTRG.10701"; transcript_id "MSTRG.10701.7"; exon_number "16";
chr1	StringTie	exon	154337348	154337544	1000	+	.	gene_id "MSTRG.10701"; transcript_id "MSTRG.10701.7"; exon_number "17";
chr1	StringTie	exon	154340854	154341062	1000	+	.	gene_id "MSTRG.10701"; transcript_id "MSTRG.10701.7"; exon_number "18";
chr1	StringTie	exon	154342480	154342523	1000	+	.	gene_id "MSTRG.10701"; transcript_id "MSTRG.10701.7"; exon_number "19";
chr1	StringTie	exon	154342796	154342961	1000	+	.	gene_id "MSTRG.10701"; transcript_id "MSTRG.10701.7"; exon_number "20";
chr1	StringTie	exon	154343113	154343301	1000	+	.	gene_id "MSTRG.10701"; transcript_id "MSTRG.10701.7"; exon_number "21";
chr1	StringTie	exon	154343453	154343568	1000	+	.	gene_id "MSTRG.10701"; transcript_id "MSTRG.10701.7"; exon_number "22";
chr1	StringTie	exon	154343893	154344057	1000	+	.	gene_id "MSTRG.10701"; transcript_id "MSTRG.10701.7"; exon_number "23";
chr1	StringTie	exon	154344143	154344254	1000	+	.	gene_id "MSTRG.10701"; transcript_id "MSTRG.10701.7"; exon_number "24";
chr1	StringTie	exon	154344395	154344500	1000	+	.	gene_id "MSTRG.10701"; transcript_id "MSTRG.10701.7"; exon_number "25";
chr1	StringTie	exon	154344641	154344785	1000	+	.	gene_id "MSTRG.10701"; transcript_id "MSTRG.10701.7"; exon_number "26";
chr1	StringTie	exon	154344971	154345154	1000	+	.	gene_id "MSTRG.10701"; transcript_id "MSTRG.10701.7"; exon_number "27";
chr1	StringTie	exon	154345322	154345545	1000	+	.	gene_id "MSTRG.10701"; transcript_id "MSTRG.10701.7"; exon_number "28";
chr1	StringTie	exon	154345800	154345883	1000	+	.	gene_id "MSTRG.10701"; transcript_id "MSTRG.10701.7"; exon_number "29";
chr1	StringTie	exon	154346231	154346476	1000	+	.	gene_id "MSTRG.10701"; transcript_id "MSTRG.10701.7"; exon_number "30";
chr1	StringTie	exon	154346620	154346758	1000	+	.	gene_id "MSTRG.10701"; transcript_id "MSTRG.10701.7"; exon_number "31";
chr1	StringTie	exon	154348408	154348538	1000	+	.	gene_id "MSTRG.10701"; transcript_id "MSTRG.10701.7"; exon_number "32";
chr1	StringTie	exon	154348840	154354062	1000	+	.	gene_id "MSTRG.10701"; transcript_id "MSTRG.10701.7"; exon_number "33";
chr1	StringTie	transcript	154321120	154351404	1000	+	.	gene_id "MSTRG.10701"; transcript_id "MSTRG.10701.9";
chr1	StringTie	exon	154321120	154321260	1000	+	.	gene_id "MSTRG.10701"; transcript_id "MSTRG.10701.9"; exon_number "1";
chr1	StringTie	exon	154321933	154322059	1000	+	.	gene_id "MSTRG.10701"; transcript_id "MSTRG.10701.9"; exon_number "2";
chr1	StringTie	exon	154322982	154323119	1000	+	.	gene_id "MSTRG.10701"; transcript_id "MSTRG.10701.9"; exon_number "3";
chr1	StringTie	exon	154323241	154323359	1000	+	.	gene_id "MSTRG.10701"; transcript_id "MSTRG.10701.9"; exon_number "4";
chr1	StringTie	exon	154323589	154324748	1000	+	.	gene_id "MSTRG.10701"; transcript_id "MSTRG.10701.9"; exon_number "5";
chr1	StringTie	exon	154328105	154328172	1000	+	.	gene_id "MSTRG.10701"; transcript_id "MSTRG.10701.9"; exon_number "6";
chr1	StringTie	exon	154330396	154330454	1000	+	.	gene_id "MSTRG.10701"; transcript_id "MSTRG.10701.9"; exon_number "7";
chr1	StringTie	exon	154330815	154330928	1000	+	.	gene_id "MSTRG.10701"; transcript_id "MSTRG.10701.9"; exon_number "8";
chr1	StringTie	exon	154331048	154331146	1000	+	.	gene_id "MSTRG.10701"; transcript_id "MSTRG.10701.9"; exon_number "9";
chr1	StringTie	exon	154331444	154331505	1000	+	.	gene_id "MSTRG.10701"; transcript_id "MSTRG.10701.9"; exon_number "10";
chr1	StringTie	exon	154331606	154331678	1000	+	.	gene_id "MSTRG.10701"; transcript_id "MSTRG.10701.9"; exon_number "11";
chr1	StringTie	exon	154331954	154332024	1000	+	.	gene_id "MSTRG.10701"; transcript_id "MSTRG.10701.9"; exon_number "12";
chr1	StringTie	exon	154332618	154332697	1000	+	.	gene_id "MSTRG.10701"; transcript_id "MSTRG.10701.9"; exon_number "13";
chr1	StringTie	exon	154334107	154334265	1000	+	.	gene_id "MSTRG.10701"; transcript_id "MSTRG.10701.9"; exon_number "14";
chr1	StringTie	exon	154334503	154334591	1000	+	.	gene_id "MSTRG.10701"; transcript_id "MSTRG.10701.9"; exon_number "15";
chr1	StringTie	exon	154337348	154337544	1000	+	.	gene_id "MSTRG.10701"; transcript_id "MSTRG.10701.9"; exon_number "16";
chr1	StringTie	exon	154340854	154341062	1000	+	.	gene_id "MSTRG.10701"; transcript_id "MSTRG.10701.9"; exon_number "17";
chr1	StringTie	exon	154342480	154342523	1000	+	.	gene_id "MSTRG.10701"; transcript_id "MSTRG.10701.9"; exon_number "18";
chr1	StringTie	exon	154342796	154342961	1000	+	.	gene_id "MSTRG.10701"; transcript_id "MSTRG.10701.9"; exon_number "19";
chr1	StringTie	exon	154343113	154343301	1000	+	.	gene_id "MSTRG.10701"; transcript_id "MSTRG.10701.9"; exon_number "20";
chr1	StringTie	exon	154343453	154343568	1000	+	.	gene_id "MSTRG.10701"; transcript_id "MSTRG.10701.9"; exon_number "21";
chr1	StringTie	exon	154343893	154344057	1000	+	.	gene_id "MSTRG.10701"; transcript_id "MSTRG.10701.9"; exon_number "22";
chr1	StringTie	exon	154344143	154344254	1000	+	.	gene_id "MSTRG.10701"; transcript_id "MSTRG.10701.9"; exon_number "23";
chr1	StringTie	exon	154344395	154344500	1000	+	.	gene_id "MSTRG.10701"; transcript_id "MSTRG.10701.9"; exon_number "24";
chr1	StringTie	exon	154344641	154344785	1000	+	.	gene_id "MSTRG.10701"; transcript_id "MSTRG.10701.9"; exon_number "25";
chr1	StringTie	exon	154344971	154345154	1000	+	.	gene_id "MSTRG.10701"; transcript_id "MSTRG.10701.9"; exon_number "26";
chr1	StringTie	exon	154345322	154345545	1000	+	.	gene_id "MSTRG.10701"; transcript_id "MSTRG.10701.9"; exon_number "27";
chr1	StringTie	exon	154345800	154345883	1000	+	.	gene_id "MSTRG.10701"; transcript_id "MSTRG.10701.9"; exon_number "28";
chr1	StringTie	exon	154346231	154346476	1000	+	.	gene_id "MSTRG.10701"; transcript_id "MSTRG.10701.9"; exon_number "29";
chr1	StringTie	exon	154346620	154346758	1000	+	.	gene_id "MSTRG.10701"; transcript_id "MSTRG.10701.9"; exon_number "30";
chr1	StringTie	exon	154348408	154348538	1000	+	.	gene_id "MSTRG.10701"; transcript_id "MSTRG.10701.9"; exon_number "31";
chr1	StringTie	exon	154348840	154351404	1000	+	.	gene_id "MSTRG.10701"; transcript_id "MSTRG.10701.9"; exon_number "32";
chr2	StringTie	transcript	228818039	228819157	1000	.	.	gene_id "MSTRG.107010"; transcript_id "MSTRG.107010.1";
chr2	StringTie	exon	228818039	228819157	1000	.	.	gene_id "MSTRG.107010"; transcript_id "MSTRG.107010.1"; exon_number "1";
chr2	StringTie	transcript	228819753	228826378	1000	+	.	gene_id "MSTRG.107011"; transcript_id "MSTRG.107011.1";
chr2	StringTie	exon	228819753	228819999	1000	+	.	gene_id "MSTRG.107011"; transcript_id "MSTRG.107011.1"; exon_number "1";
chr2	StringTie	exon	228821520	228826378	1000	+	.	gene_id "MSTRG.107011"; transcript_id "MSTRG.107011.1"; exon_number "2";
chr2	StringTie	transcript	228833037	228834086	1000	.	.	gene_id "MSTRG.107012"; transcript_id "MSTRG.107012.1";
chr2	StringTie	exon	228833037	228834086	1000	.	.	gene_id "MSTRG.107012"; transcript_id "MSTRG.107012.1"; exon_number "1";
chr2	StringTie	transcript	228837814	228838562	1000	.	.	gene_id "MSTRG.107013"; transcript_id "MSTRG.107013.1";
chr2	StringTie	exon	228837814	228838562	1000	.	.	gene_id "MSTRG.107013"; transcript_id "MSTRG.107013.1"; exon_number "1";
chr2	StringTie	transcript	228840844	228841692	1000	.	.	gene_id "MSTRG.107014"; transcript_id "MSTRG.107014.1";
chr2	StringTie	exon	228840844	228841692	1000	.	.	gene_id "MSTRG.107014"; transcript_id "MSTRG.107014.1"; exon_number "1";
chr2	StringTie	transcript	228843020	228848320	1000	.	.	gene_id "MSTRG.107015"; transcript_id "MSTRG.107015.1";
chr2	StringTie	exon	228843020	228848320	1000	.	.	gene_id "MSTRG.107015"; transcript_id "MSTRG.107015.1"; exon_number "1";
chr2	StringTie	transcript	228848599	228848836	1000	.	.	gene_id "MSTRG.107016"; transcript_id "MSTRG.107016.1";
chr2	StringTie	exon	228848599	228848836	1000	.	.	gene_id "MSTRG.107016"; transcript_id "MSTRG.107016.1"; exon_number "1";
chr2	StringTie	transcript	229025577	229232085	1000	-	.	gene_id "MSTRG.107017"; transcript_id "ENST00000354069"; gene_name "PID1"; ref_gene_id "ENSG00000153823";
chr2	StringTie	exon	229025577	229026108	1000	-	.	gene_id "MSTRG.107017"; transcript_id "ENST00000354069"; exon_number "1"; gene_name "PID1"; ref_gene_id "ENSG00000153823";
chr2	StringTie	exon	229155818	229155964	1000	-	.	gene_id "MSTRG.107017"; transcript_id "ENST00000354069"; exon_number "2"; gene_name "PID1"; ref_gene_id "ENSG00000153823";
chr2	StringTie	exon	229231926	229232085	1000	-	.	gene_id "MSTRG.107017"; transcript_id "ENST00000354069"; exon_number "3"; gene_name "PID1"; ref_gene_id "ENSG00000153823";
chr2	StringTie	transcript	229023974	229271265	1000	-	.	gene_id "MSTRG.107017"; transcript_id "ENST00000392054"; gene_name "PID1"; ref_gene_id "ENSG00000153823";
chr2	StringTie	exon	229023974	229026108	1000	-	.	gene_id "MSTRG.107017"; transcript_id "ENST00000392054"; exon_number "1"; gene_name "PID1"; ref_gene_id "ENSG00000153823";
chr2	StringTie	exon	229155818	229155964	1000	-	.	gene_id "MSTRG.107017"; transcript_id "ENST00000392054"; exon_number "2"; gene_name "PID1"; ref_gene_id "ENSG00000153823";
chr2	StringTie	exon	229262683	229262893	1000	-	.	gene_id "MSTRG.107017"; transcript_id "ENST00000392054"; exon_number "3"; gene_name "PID1"; ref_gene_id "ENSG00000153823";
chr2	StringTie	exon	229271014	229271265	1000	-	.	gene_id "MSTRG.107017"; transcript_id "ENST00000392054"; exon_number "4"; gene_name "PID1"; ref_gene_id "ENSG00000153823";
chr2	StringTie	transcript	229023995	229271285	1000	-	.	gene_id "MSTRG.107017"; transcript_id "ENST00000392055"; gene_name "PID1"; ref_gene_id "ENSG00000153823";
chr2	StringTie	exon	229023995	229026108	1000	-	.	gene_id "MSTRG.107017"; transcript_id "ENST00000392055"; exon_number "1"; gene_name "PID1"; ref_gene_id "ENSG00000153823";
chr2	StringTie	exon	229155818	229155964	1000	-	.	gene_id "MSTRG.107017"; transcript_id "ENST00000392055"; exon_number "2"; gene_name "PID1"; ref_gene_id "ENSG00000153823";
chr2	StringTie	exon	229271014	229271285	1000	-	.	gene_id "MSTRG.107017"; transcript_id "ENST00000392055"; exon_number "3"; gene_name "PID1"; ref_gene_id "ENSG00000153823";
chr2	StringTie	transcript	229023989	229271280	1000	-	.	gene_id "MSTRG.107017"; transcript_id "ENST00000409462"; gene_name "PID1"; ref_gene_id "ENSG00000153823";
chr2	StringTie	exon	229023989	229026108	1000	-	.	gene_id "MSTRG.107017"; transcript_id "ENST00000409462"; exon_number "1"; gene_name "PID1"; ref_gene_id "ENSG00000153823";
chr2	StringTie	exon	229271014	229271280	1000	-	.	gene_id "MSTRG.107017"; transcript_id "ENST00000409462"; exon_number "2"; gene_name "PID1"; ref_gene_id "ENSG00000153823";
chr2	StringTie	transcript	228850526	229245060	1000	-	.	gene_id "MSTRG.107017"; transcript_id "ENST00000482518"; gene_name "PID1"; ref_gene_id "ENSG00000153823";
chr2	StringTie	exon	228850526	228850648	1000	-	.	gene_id "MSTRG.107017"; transcript_id "ENST00000482518"; exon_number "1"; gene_name "PID1"; ref_gene_id "ENSG00000153823";
chr2	StringTie	exon	229155818	229155964	1000	-	.	gene_id "MSTRG.107017"; transcript_id "ENST00000482518"; exon_number "2"; gene_name "PID1"; ref_gene_id "ENSG00000153823";
chr2	StringTie	exon	229244852	229245060	1000	-	.	gene_id "MSTRG.107017"; transcript_id "ENST00000482518"; exon_number "3"; gene_name "PID1"; ref_gene_id "ENSG00000153823";
chr2	StringTie	transcript	229026036	229271239	1000	-	.	gene_id "MSTRG.107017"; transcript_id "ENST00000534952"; gene_name "PID1"; ref_gene_id "ENSG00000153823";
chr2	StringTie	exon	229026036	229026108	1000	-	.	gene_id "MSTRG.107017"; transcript_id "ENST00000534952"; exon_number "1"; gene_name "PID1"; ref_gene_id "ENSG00000153823";
chr2	StringTie	exon	229155818	229155964	1000	-	.	gene_id "MSTRG.107017"; transcript_id "ENST00000534952"; exon_number "2"; gene_name "PID1"; ref_gene_id "ENSG00000153823";
chr2	StringTie	exon	229227957	229228063	1000	-	.	gene_id "MSTRG.107017"; transcript_id "ENST00000534952"; exon_number "3"; gene_name "PID1"; ref_gene_id "ENSG00000153823";
chr2	StringTie	exon	229271014	229271239	1000	-	.	gene_id "MSTRG.107017"; transcript_id "ENST00000534952"; exon_number "4"; gene_name "PID1"; ref_gene_id "ENSG00000153823";
chr2	StringTie	transcript	229127192	229155968	1000	-	.	gene_id "MSTRG.107017"; transcript_id "MSTRG.107017.14";
chr2	StringTie	exon	229127192	229132145	1000	-	.	gene_id "MSTRG.107017"; transcript_id "MSTRG.107017.14"; exon_number "1";
chr2	StringTie	exon	229155818	229155968	1000	-	.	gene_id "MSTRG.107017"; transcript_id "MSTRG.107017.14"; exon_number "2";
chr2	StringTie	transcript	229140357	229169224	1000	-	.	gene_id "MSTRG.107017"; transcript_id "MSTRG.107017.15";
chr2	StringTie	exon	229140357	229140448	1000	-	.	gene_id "MSTRG.107017"; transcript_id "MSTRG.107017.15"; exon_number "1";
chr2	StringTie	exon	229155818	229155964	1000	-	.	gene_id "MSTRG.107017"; transcript_id "MSTRG.107017.15"; exon_number "2";
chr2	StringTie	exon	229169203	229169224	1000	-	.	gene_id "MSTRG.107017"; transcript_id "MSTRG.107017.15"; exon_number "3";
chr2	StringTie	transcript	229153227	229155961	1000	-	.	gene_id "MSTRG.107017"; transcript_id "MSTRG.107017.16";
chr2	StringTie	exon	229153227	229153479	1000	-	.	gene_id "MSTRG.107017"; transcript_id "MSTRG.107017.16"; exon_number "1";
chr2	StringTie	exon	229155818	229155961	1000	-	.	gene_id "MSTRG.107017"; transcript_id "MSTRG.107017.16"; exon_number "2";
chr2	StringTie	transcript	229155273	229155959	1000	-	.	gene_id "MSTRG.107017"; transcript_id "MSTRG.107017.17";
chr2	StringTie	exon	229155273	229155400	1000	-	.	gene_id "MSTRG.107017"; transcript_id "MSTRG.107017.17"; exon_number "1";
chr2	StringTie	exon	229155818	229155959	1000	-	.	gene_id "MSTRG.107017"; transcript_id "MSTRG.107017.17"; exon_number "2";
chr2	StringTie	transcript	229201893	229271277	1000	-	.	gene_id "MSTRG.107017"; transcript_id "MSTRG.107017.18";
chr2	StringTie	exon	229201893	229201917	1000	-	.	gene_id "MSTRG.107017"; transcript_id "MSTRG.107017.18"; exon_number "1";
chr2	StringTie	exon	229262683	229262893	1000	-	.	gene_id "MSTRG.107017"; transcript_id "MSTRG.107017.18"; exon_number "2";
chr2	StringTie	exon	229271014	229271277	1000	-	.	gene_id "MSTRG.107017"; transcript_id "MSTRG.107017.18"; exon_number "3";
chr2	StringTie	transcript	229248937	229271412	1000	-	.	gene_id "MSTRG.107017"; transcript_id "MSTRG.107017.19";
chr2	StringTie	exon	229248937	229249857	1000	-	.	gene_id "MSTRG.107017"; transcript_id "MSTRG.107017.19"; exon_number "1";
chr2	StringTie	exon	229271014	229271412	1000	-	.	gene_id "MSTRG.107017"; transcript_id "MSTRG.107017.19"; exon_number "2";
chr2	StringTie	transcript	229020111	229273119	1000	-	.	gene_id "MSTRG.107017"; transcript_id "MSTRG.107017.2";
chr2	StringTie	exon	229020111	229026108	1000	-	.	gene_id "MSTRG.107017"; transcript_id "MSTRG.107017.2"; exon_number "1";
chr2	StringTie	exon	229155818	229155964	1000	-	.	gene_id "MSTRG.107017"; transcript_id "MSTRG.107017.2"; exon_number "2";
chr2	StringTie	exon	229262683	229262893	1000	-	.	gene_id "MSTRG.107017"; transcript_id "MSTRG.107017.2"; exon_number "3";
chr2	StringTie	exon	229271014	229271195	1000	-	.	gene_id "MSTRG.107017"; transcript_id "MSTRG.107017.2"; exon_number "4";
chr2	StringTie	exon	229271839	229273119	1000	-	.	gene_id "MSTRG.107017"; transcript_id "MSTRG.107017.2"; exon_number "5";
chr2	StringTie	transcript	229248958	229271861	1000	-	.	gene_id "MSTRG.107017"; transcript_id "MSTRG.107017.20";
chr2	StringTie	exon	229248958	229249857	1000	-	.	gene_id "MSTRG.107017"; transcript_id "MSTRG.107017.20"; exon_number "1";
chr2	StringTie	exon	229262683	229262893	1000	-	.	gene_id "MSTRG.107017"; transcript_id "MSTRG.107017.20"; exon_number "2";
chr2	StringTie	exon	229271014	229271195	1000	-	.	gene_id "MSTRG.107017"; transcript_id "MSTRG.107017.20"; exon_number "3";
chr2	StringTie	exon	229271839	229271861	1000	-	.	gene_id "MSTRG.107017"; transcript_id "MSTRG.107017.20"; exon_number "4";
chr2	StringTie	transcript	229249233	229271352	1000	-	.	gene_id "MSTRG.107017"; transcript_id "MSTRG.107017.21";
chr2	StringTie	exon	229249233	229249857	1000	-	.	gene_id "MSTRG.107017"; transcript_id "MSTRG.107017.21"; exon_number "1";
chr2	StringTie	exon	229258040	229258165	1000	-	.	gene_id "MSTRG.107017"; transcript_id "MSTRG.107017.21"; exon_number "2";
chr2	StringTie	exon	229262683	229262893	1000	-	.	gene_id "MSTRG.107017"; transcript_id "MSTRG.107017.21"; exon_number "3";
chr2	StringTie	exon	229271014	229271352	1000	-	.	gene_id "MSTRG.107017"; transcript_id "MSTRG.107017.21"; exon_number "4";
chr2	StringTie	transcript	229249356	229271418	1000	-	.	gene_id "MSTRG.107017"; transcript_id "MSTRG.107017.22";
chr2	StringTie	exon	229249356	229249857	1000	-	.	gene_id "MSTRG.107017"; transcript_id "MSTRG.107017.22"; exon_number "1";
chr2	StringTie	exon	229262683	229262880	1000	-	.	gene_id "MSTRG.107017"; transcript_id "MSTRG.107017.22"; exon_number "2";
chr2	StringTie	exon	229271014	229271418	1000	-	.	gene_id "MSTRG.107017"; transcript_id "MSTRG.107017.22"; exon_number "3";
chr2	StringTie	transcript	229020201	229038464	1000	-	.	gene_id "MSTRG.107017"; transcript_id "MSTRG.107017.3";
chr2	StringTie	exon	229020201	229026108	1000	-	.	gene_id "MSTRG.107017"; transcript_id "MSTRG.107017.3"; exon_number "1";
chr2	StringTie	exon	229037491	229038464	1000	-	.	gene_id "MSTRG.107017"; transcript_id "MSTRG.107017.3"; exon_number "2";
chr2	StringTie	transcript	229022201	229271858	1000	-	.	gene_id "MSTRG.107017"; transcript_id "MSTRG.107017.4";
chr2	StringTie	exon	229022201	229022290	1000	-	.	gene_id "MSTRG.107017"; transcript_id "MSTRG.107017.4"; exon_number "1";
chr2	StringTie	exon	229024707	229026108	1000	-	.	gene_id "MSTRG.107017"; transcript_id "MSTRG.107017.4"; exon_number "2";
chr2	StringTie	exon	229155818	229155964	1000	-	.	gene_id "MSTRG.107017"; transcript_id "MSTRG.107017.4"; exon_number "3";
chr2	StringTie	exon	229262683	229262893	1000	-	.	gene_id "MSTRG.107017"; transcript_id "MSTRG.107017.4"; exon_number "4";
chr2	StringTie	exon	229271014	229271195	1000	-	.	gene_id "MSTRG.107017"; transcript_id "MSTRG.107017.4"; exon_number "5";
chr2	StringTie	exon	229271839	229271858	1000	-	.	gene_id "MSTRG.107017"; transcript_id "MSTRG.107017.4"; exon_number "6";
chr2	StringTie	transcript	229023712	229271307	1000	-	.	gene_id "MSTRG.107017"; transcript_id "MSTRG.107017.5";
chr2	StringTie	exon	229023712	229024899	1000	-	.	gene_id "MSTRG.107017"; transcript_id "MSTRG.107017.5"; exon_number "1";
chr2	StringTie	exon	229025572	229026108	1000	-	.	gene_id "MSTRG.107017"; transcript_id "MSTRG.107017.5"; exon_number "2";
chr2	StringTie	exon	229155818	229155964	1000	-	.	gene_id "MSTRG.107017"; transcript_id "MSTRG.107017.5"; exon_number "3";
chr2	StringTie	exon	229262683	229262893	1000	-	.	gene_id "MSTRG.107017"; transcript_id "MSTRG.107017.5"; exon_number "4";
chr2	StringTie	exon	229271014	229271307	1000	-	.	gene_id "MSTRG.107017"; transcript_id "MSTRG.107017.5"; exon_number "5";
chr2	StringTie	transcript	229023773	229271239	1000	-	.	gene_id "MSTRG.107017"; transcript_id "MSTRG.107017.6";
chr2	StringTie	exon	229023773	229024899	1000	-	.	gene_id "MSTRG.107017"; transcript_id "MSTRG.107017.6"; exon_number "1";
chr2	StringTie	exon	229025572	229026108	1000	-	.	gene_id "MSTRG.107017"; transcript_id "MSTRG.107017.6"; exon_number "2";
chr2	StringTie	exon	229155818	229155964	1000	-	.	gene_id "MSTRG.107017"; transcript_id "MSTRG.107017.6"; exon_number "3";
chr2	StringTie	exon	229227957	229228063	1000	-	.	gene_id "MSTRG.107017"; transcript_id "MSTRG.107017.6"; exon_number "4";
chr2	StringTie	exon	229271014	229271239	1000	-	.	gene_id "MSTRG.107017"; transcript_id "MSTRG.107017.6"; exon_number "5";
chr2	StringTie	transcript	229023973	229271269	1000	-	.	gene_id "MSTRG.107017"; transcript_id "MSTRG.107017.7";
chr2	StringTie	exon	229023973	229024897	1000	-	.	gene_id "MSTRG.107017"; transcript_id "MSTRG.107017.7"; exon_number "1";
chr2	StringTie	exon	229025572	229026108	1000	-	.	gene_id "MSTRG.107017"; transcript_id "MSTRG.107017.7"; exon_number "2";
chr2	StringTie	exon	229155818	229155964	1000	-	.	gene_id "MSTRG.107017"; transcript_id "MSTRG.107017.7"; exon_number "3";
chr2	StringTie	exon	229271014	229271269	1000	-	.	gene_id "MSTRG.107017"; transcript_id "MSTRG.107017.7"; exon_number "4";
chr2	StringTie	transcript	229023975	229041877	1000	-	.	gene_id "MSTRG.107017"; transcript_id "MSTRG.107017.9";
chr2	StringTie	exon	229023975	229026108	1000	-	.	gene_id "MSTRG.107017"; transcript_id "MSTRG.107017.9"; exon_number "1";
chr2	StringTie	exon	229041795	229041877	1000	-	.	gene_id "MSTRG.107017"; transcript_id "MSTRG.107017.9"; exon_number "2";
chr2	StringTie	transcript	228850875	228851572	1000	.	.	gene_id "MSTRG.107018"; transcript_id "MSTRG.107018.1";
chr2	StringTie	exon	228850875	228851572	1000	.	.	gene_id "MSTRG.107018"; transcript_id "MSTRG.107018.1"; exon_number "1";
chr2	StringTie	transcript	228873640	228873968	1000	.	.	gene_id "MSTRG.107019"; transcript_id "MSTRG.107019.1";
chr2	StringTie	exon	228873640	228873968	1000	.	.	gene_id "MSTRG.107019"; transcript_id "MSTRG.107019.1"; exon_number "1";
chr1	StringTie	transcript	154338743	154338802	1000	+	.	gene_id "MSTRG.10702"; transcript_id "ENST00000459540"; gene_name "RNU7-57P"; ref_gene_id "ENSG00000238365";
chr1	StringTie	exon	154338743	154338802	1000	+	.	gene_id "MSTRG.10702"; transcript_id "ENST00000459540"; exon_number "1"; gene_name "RNU7-57P"; ref_gene_id "ENSG00000238365";
chr2	StringTie	transcript	228878925	228880247	1000	-	.	gene_id "MSTRG.107020"; transcript_id "MSTRG.107020.1";
chr2	StringTie	exon	228878925	228880247	1000	-	.	gene_id "MSTRG.107020"; transcript_id "MSTRG.107020.1"; exon_number "1";
chr2	StringTie	transcript	228883802	228892211	1000	+	.	gene_id "MSTRG.107021"; transcript_id "MSTRG.107021.1";
chr2	StringTie	exon	228883802	228892211	1000	+	.	gene_id "MSTRG.107021"; transcript_id "MSTRG.107021.1"; exon_number "1";
chr2	StringTie	transcript	228892601	228900011	1000	.	.	gene_id "MSTRG.107022"; transcript_id "MSTRG.107022.1";
chr2	StringTie	exon	228892601	228900011	1000	.	.	gene_id "MSTRG.107022"; transcript_id "MSTRG.107022.1"; exon_number "1";
chr2	StringTie	transcript	228900655	228901105	1000	.	.	gene_id "MSTRG.107023"; transcript_id "MSTRG.107023.1";
chr2	StringTie	exon	228900655	228901105	1000	.	.	gene_id "MSTRG.107023"; transcript_id "MSTRG.107023.1"; exon_number "1";
chr2	StringTie	transcript	228901777	228905254	1000	-	.	gene_id "MSTRG.107024"; transcript_id "MSTRG.107024.1";
chr2	StringTie	exon	228901777	228905254	1000	-	.	gene_id "MSTRG.107024"; transcript_id "MSTRG.107024.1"; exon_number "1";
chr2	StringTie	transcript	228905795	228906312	1000	.	.	gene_id "MSTRG.107025"; transcript_id "MSTRG.107025.1";
chr2	StringTie	exon	228905795	228906312	1000	.	.	gene_id "MSTRG.107025"; transcript_id "MSTRG.107025.1"; exon_number "1";
chr2	StringTie	transcript	228906572	228907474	1000	.	.	gene_id "MSTRG.107026"; transcript_id "MSTRG.107026.1";
chr2	StringTie	exon	228906572	228907474	1000	.	.	gene_id "MSTRG.107026"; transcript_id "MSTRG.107026.1"; exon_number "1";
chr2	StringTie	transcript	228907788	228908148	1000	.	.	gene_id "MSTRG.107027"; transcript_id "MSTRG.107027.1";
chr2	StringTie	exon	228907788	228908148	1000	.	.	gene_id "MSTRG.107027"; transcript_id "MSTRG.107027.1"; exon_number "1";
chr2	StringTie	transcript	228908440	228908830	1000	.	.	gene_id "MSTRG.107028"; transcript_id "MSTRG.107028.1";
chr2	StringTie	exon	228908440	228908830	1000	.	.	gene_id "MSTRG.107028"; transcript_id "MSTRG.107028.1"; exon_number "1";
chr2	StringTie	transcript	228909098	228919898	1000	-	.	gene_id "MSTRG.107029"; transcript_id "MSTRG.107029.1";
chr2	StringTie	exon	228909098	228910470	1000	-	.	gene_id "MSTRG.107029"; transcript_id "MSTRG.107029.1"; exon_number "1";
chr2	StringTie	exon	228919676	228919898	1000	-	.	gene_id "MSTRG.107029"; transcript_id "MSTRG.107029.1"; exon_number "2";
chr1	StringTie	transcript	154355821	154356356	1000	.	.	gene_id "MSTRG.10703"; transcript_id "MSTRG.10703.1";
chr1	StringTie	exon	154355821	154356356	1000	.	.	gene_id "MSTRG.10703"; transcript_id "MSTRG.10703.1"; exon_number "1";
chr2	StringTie	transcript	228927077	228927393	1000	.	.	gene_id "MSTRG.107030"; transcript_id "MSTRG.107030.1";
chr2	StringTie	exon	228927077	228927393	1000	.	.	gene_id "MSTRG.107030"; transcript_id "MSTRG.107030.1"; exon_number "1";
chr2	StringTie	transcript	228933082	228936953	1000	.	.	gene_id "MSTRG.107031"; transcript_id "MSTRG.107031.1";
chr2	StringTie	exon	228933082	228936953	1000	.	.	gene_id "MSTRG.107031"; transcript_id "MSTRG.107031.1"; exon_number "1";
chr2	StringTie	transcript	228942804	228943691	1000	.	.	gene_id "MSTRG.107032"; transcript_id "MSTRG.107032.1";
chr2	StringTie	exon	228942804	228943691	1000	.	.	gene_id "MSTRG.107032"; transcript_id "MSTRG.107032.1"; exon_number "1";
chr2	StringTie	transcript	228948952	228949422	1000	.	.	gene_id "MSTRG.107033"; transcript_id "MSTRG.107033.1";
chr2	StringTie	exon	228948952	228949422	1000	.	.	gene_id "MSTRG.107033"; transcript_id "MSTRG.107033.1"; exon_number "1";
chr2	StringTie	transcript	228956380	228956691	1000	.	.	gene_id "MSTRG.107034"; transcript_id "MSTRG.107034.1";
chr2	StringTie	exon	228956380	228956691	1000	.	.	gene_id "MSTRG.107034"; transcript_id "MSTRG.107034.1"; exon_number "1";
chr2	StringTie	transcript	228959219	228959581	1000	.	.	gene_id "MSTRG.107035"; transcript_id "MSTRG.107035.1";
chr2	StringTie	exon	228959219	228959581	1000	.	.	gene_id "MSTRG.107035"; transcript_id "MSTRG.107035.1"; exon_number "1";
chr2	StringTie	transcript	228976263	228977150	1000	.	.	gene_id "MSTRG.107036"; transcript_id "MSTRG.107036.1";
chr2	StringTie	exon	228976263	228977150	1000	.	.	gene_id "MSTRG.107036"; transcript_id "MSTRG.107036.1"; exon_number "1";
chr2	StringTie	transcript	228980332	228980680	1000	-	.	gene_id "MSTRG.107037"; transcript_id "MSTRG.107037.1";
chr2	StringTie	exon	228980332	228980680	1000	-	.	gene_id "MSTRG.107037"; transcript_id "MSTRG.107037.1"; exon_number "1";
chr2	StringTie	transcript	228992120	228993318	1000	.	.	gene_id "MSTRG.107038"; transcript_id "MSTRG.107038.1";
chr2	StringTie	exon	228992120	228993318	1000	.	.	gene_id "MSTRG.107038"; transcript_id "MSTRG.107038.1"; exon_number "1";
chr2	StringTie	transcript	228993914	228994797	1000	.	.	gene_id "MSTRG.107039"; transcript_id "MSTRG.107039.1";
chr2	StringTie	exon	228993914	228994797	1000	.	.	gene_id "MSTRG.107039"; transcript_id "MSTRG.107039.1"; exon_number "1";
chr1	StringTie	transcript	154357021	154359225	1000	.	.	gene_id "MSTRG.10704"; transcript_id "MSTRG.10704.1";
chr1	StringTie	exon	154357021	154359225	1000	.	.	gene_id "MSTRG.10704"; transcript_id "MSTRG.10704.1"; exon_number "1";
chr2	StringTie	transcript	228998721	228998930	1000	.	.	gene_id "MSTRG.107040"; transcript_id "MSTRG.107040.1";
chr2	StringTie	exon	228998721	228998930	1000	.	.	gene_id "MSTRG.107040"; transcript_id "MSTRG.107040.1"; exon_number "1";
chr2	StringTie	transcript	229000303	229000736	1000	.	.	gene_id "MSTRG.107041"; transcript_id "MSTRG.107041.1";
chr2	StringTie	exon	229000303	229000736	1000	.	.	gene_id "MSTRG.107041"; transcript_id "MSTRG.107041.1"; exon_number "1";
chr2	StringTie	transcript	229003886	229004400	1000	+	.	gene_id "MSTRG.107042"; transcript_id "ENST00000445757"; gene_name "AC007677.2"; ref_gene_id "ENSG00000226297";
chr2	StringTie	exon	229003886	229004400	1000	+	.	gene_id "MSTRG.107042"; transcript_id "ENST00000445757"; exon_number "1"; gene_name "AC007677.2"; ref_gene_id "ENSG00000226297";
chr2	StringTie	transcript	229007825	229008196	1000	.	.	gene_id "MSTRG.107043"; transcript_id "MSTRG.107043.1";
chr2	StringTie	exon	229007825	229008196	1000	.	.	gene_id "MSTRG.107043"; transcript_id "MSTRG.107043.1"; exon_number "1";
chr2	StringTie	transcript	229010256	229013899	1000	.	.	gene_id "MSTRG.107044"; transcript_id "MSTRG.107044.1";
chr2	StringTie	exon	229010256	229013899	1000	.	.	gene_id "MSTRG.107044"; transcript_id "MSTRG.107044.1"; exon_number "1";
chr2	StringTie	transcript	229015928	229016162	1000	.	.	gene_id "MSTRG.107045"; transcript_id "MSTRG.107045.1";
chr2	StringTie	exon	229015928	229016162	1000	.	.	gene_id "MSTRG.107045"; transcript_id "MSTRG.107045.1"; exon_number "1";
chr2	StringTie	transcript	229018308	229019001	1000	.	.	gene_id "MSTRG.107046"; transcript_id "MSTRG.107046.1";
chr2	StringTie	exon	229018308	229019001	1000	.	.	gene_id "MSTRG.107046"; transcript_id "MSTRG.107046.1"; exon_number "1";
chr2	StringTie	transcript	229044102	229049484	1000	+	.	gene_id "MSTRG.107047"; transcript_id "MSTRG.107047.1";
chr2	StringTie	exon	229044102	229044384	1000	+	.	gene_id "MSTRG.107047"; transcript_id "MSTRG.107047.1"; exon_number "1";
chr2	StringTie	exon	229049142	229049484	1000	+	.	gene_id "MSTRG.107047"; transcript_id "MSTRG.107047.1"; exon_number "2";
chr2	StringTie	transcript	229064150	229078947	1000	+	.	gene_id "MSTRG.107048"; transcript_id "MSTRG.107048.1";
chr2	StringTie	exon	229064150	229064212	1000	+	.	gene_id "MSTRG.107048"; transcript_id "MSTRG.107048.1"; exon_number "1";
chr2	StringTie	exon	229064721	229064922	1000	+	.	gene_id "MSTRG.107048"; transcript_id "MSTRG.107048.1"; exon_number "2";
chr2	StringTie	exon	229065078	229065136	1000	+	.	gene_id "MSTRG.107048"; transcript_id "MSTRG.107048.1"; exon_number "3";
chr2	StringTie	exon	229078730	229078947	1000	+	.	gene_id "MSTRG.107048"; transcript_id "MSTRG.107048.1"; exon_number "4";
chr2	StringTie	transcript	229180575	229181180	1000	.	.	gene_id "MSTRG.107049"; transcript_id "MSTRG.107049.1";
chr2	StringTie	exon	229180575	229181180	1000	.	.	gene_id "MSTRG.107049"; transcript_id "MSTRG.107049.1"; exon_number "1";
chr1	StringTie	transcript	154363088	154369184	1000	-	.	gene_id "MSTRG.10705"; transcript_id "MSTRG.10705.1";
chr1	StringTie	exon	154363088	154369184	1000	-	.	gene_id "MSTRG.10705"; transcript_id "MSTRG.10705.1"; exon_number "1";
chr2	StringTie	transcript	229236340	229236609	1000	-	.	gene_id "MSTRG.107050"; transcript_id "ENST00000517197"; gene_name "RN7SKP283"; ref_gene_id "ENSG00000253006";
chr2	StringTie	exon	229236340	229236609	1000	-	.	gene_id "MSTRG.107050"; transcript_id "ENST00000517197"; exon_number "1"; gene_name "RN7SKP283"; ref_gene_id "ENSG00000253006";
chr2	StringTie	transcript	229281338	229283218	1000	.	.	gene_id "MSTRG.107051"; transcript_id "MSTRG.107051.1";
chr2	StringTie	exon	229281338	229283218	1000	.	.	gene_id "MSTRG.107051"; transcript_id "MSTRG.107051.1"; exon_number "1";
chr2	StringTie	transcript	229289045	229289408	1000	.	.	gene_id "MSTRG.107052"; transcript_id "MSTRG.107052.1";
chr2	StringTie	exon	229289045	229289408	1000	.	.	gene_id "MSTRG.107052"; transcript_id "MSTRG.107052.1"; exon_number "1";
chr2	StringTie	transcript	229293493	229294124	1000	.	.	gene_id "MSTRG.107053"; transcript_id "MSTRG.107053.1";
chr2	StringTie	exon	229293493	229294124	1000	.	.	gene_id "MSTRG.107053"; transcript_id "MSTRG.107053.1"; exon_number "1";
chr2	StringTie	transcript	229294586	229298979	1000	-	.	gene_id "MSTRG.107054"; transcript_id "MSTRG.107054.1";
chr2	StringTie	exon	229294586	229294812	1000	-	.	gene_id "MSTRG.107054"; transcript_id "MSTRG.107054.1"; exon_number "1";
chr2	StringTie	exon	229298796	229298979	1000	-	.	gene_id "MSTRG.107054"; transcript_id "MSTRG.107054.1"; exon_number "2";
chr2	StringTie	transcript	229301439	229301661	1000	.	.	gene_id "MSTRG.107055"; transcript_id "MSTRG.107055.1";
chr2	StringTie	exon	229301439	229301661	1000	.	.	gene_id "MSTRG.107055"; transcript_id "MSTRG.107055.1"; exon_number "1";
chr2	StringTie	transcript	229306679	229307776	1000	.	.	gene_id "MSTRG.107056"; transcript_id "MSTRG.107056.1";
chr2	StringTie	exon	229306679	229307776	1000	.	.	gene_id "MSTRG.107056"; transcript_id "MSTRG.107056.1"; exon_number "1";
chr2	StringTie	transcript	229308817	229309260	1000	.	.	gene_id "MSTRG.107057"; transcript_id "MSTRG.107057.1";
chr2	StringTie	exon	229308817	229309260	1000	.	.	gene_id "MSTRG.107057"; transcript_id "MSTRG.107057.1"; exon_number "1";
chr2	StringTie	transcript	229309598	229312200	1000	.	.	gene_id "MSTRG.107058"; transcript_id "MSTRG.107058.1";
chr2	StringTie	exon	229309598	229312200	1000	.	.	gene_id "MSTRG.107058"; transcript_id "MSTRG.107058.1"; exon_number "1";
chr2	StringTie	transcript	229325109	229342766	1000	-	.	gene_id "MSTRG.107059"; transcript_id "MSTRG.107059.1";
chr2	StringTie	exon	229325109	229326168	1000	-	.	gene_id "MSTRG.107059"; transcript_id "MSTRG.107059.1"; exon_number "1";
chr2	StringTie	exon	229337535	229337670	1000	-	.	gene_id "MSTRG.107059"; transcript_id "MSTRG.107059.1"; exon_number "2";
chr2	StringTie	exon	229340733	229340883	1000	-	.	gene_id "MSTRG.107059"; transcript_id "MSTRG.107059.1"; exon_number "3";
chr2	StringTie	exon	229340997	229342766	1000	-	.	gene_id "MSTRG.107059"; transcript_id "MSTRG.107059.1"; exon_number "4";
chr1	StringTie	transcript	154370769	154372929	1000	-	.	gene_id "MSTRG.10706"; transcript_id "MSTRG.10706.1";
chr1	StringTie	exon	154370769	154372929	1000	-	.	gene_id "MSTRG.10706"; transcript_id "MSTRG.10706.1"; exon_number "1";
chr2	StringTie	transcript	229331206	229334886	1000	+	.	gene_id "MSTRG.107060"; transcript_id "MSTRG.107060.1";
chr2	StringTie	exon	229331206	229331385	1000	+	.	gene_id "MSTRG.107060"; transcript_id "MSTRG.107060.1"; exon_number "1";
chr2	StringTie	exon	229334660	229334886	1000	+	.	gene_id "MSTRG.107060"; transcript_id "MSTRG.107060.1"; exon_number "2";
chr2	StringTie	transcript	229342495	229347225	1000	+	.	gene_id "MSTRG.107061"; transcript_id "MSTRG.107061.1";
chr2	StringTie	exon	229342495	229342625	1000	+	.	gene_id "MSTRG.107061"; transcript_id "MSTRG.107061.1"; exon_number "1";
chr2	StringTie	exon	229343100	229347225	1000	+	.	gene_id "MSTRG.107061"; transcript_id "MSTRG.107061.1"; exon_number "2";
chr2	StringTie	transcript	229350545	229351758	1000	.	.	gene_id "MSTRG.107062"; transcript_id "MSTRG.107062.1";
chr2	StringTie	exon	229350545	229351758	1000	.	.	gene_id "MSTRG.107062"; transcript_id "MSTRG.107062.1"; exon_number "1";
chr2	StringTie	transcript	229357629	229714558	1000	-	.	gene_id "MSTRG.107063"; transcript_id "ENST00000341772"; gene_name "DNER"; ref_gene_id "ENSG00000187957";
chr2	StringTie	exon	229357629	229358651	1000	-	.	gene_id "MSTRG.107063"; transcript_id "ENST00000341772"; exon_number "1"; gene_name "DNER"; ref_gene_id "ENSG00000187957";
chr2	StringTie	exon	229366873	229367119	1000	-	.	gene_id "MSTRG.107063"; transcript_id "ENST00000341772"; exon_number "2"; gene_name "DNER"; ref_gene_id "ENSG00000187957";
chr2	StringTie	exon	229388265	229388396	1000	-	.	gene_id "MSTRG.107063"; transcript_id "ENST00000341772"; exon_number "3"; gene_name "DNER"; ref_gene_id "ENSG00000187957";
chr2	StringTie	exon	229407232	229407345	1000	-	.	gene_id "MSTRG.107063"; transcript_id "ENST00000341772"; exon_number "4"; gene_name "DNER"; ref_gene_id "ENSG00000187957";
chr2	StringTie	exon	229418108	229418230	1000	-	.	gene_id "MSTRG.107063"; transcript_id "ENST00000341772"; exon_number "5"; gene_name "DNER"; ref_gene_id "ENSG00000187957";
chr2	StringTie	exon	229447316	229447540	1000	-	.	gene_id "MSTRG.107063"; transcript_id "ENST00000341772"; exon_number "6"; gene_name "DNER"; ref_gene_id "ENSG00000187957";
chr2	StringTie	exon	229477140	229477253	1000	-	.	gene_id "MSTRG.107063"; transcript_id "ENST00000341772"; exon_number "7"; gene_name "DNER"; ref_gene_id "ENSG00000187957";
chr2	StringTie	exon	229512783	229512936	1000	-	.	gene_id "MSTRG.107063"; transcript_id "ENST00000341772"; exon_number "8"; gene_name "DNER"; ref_gene_id "ENSG00000187957";
chr2	StringTie	exon	229546947	229547092	1000	-	.	gene_id "MSTRG.107063"; transcript_id "ENST00000341772"; exon_number "9"; gene_name "DNER"; ref_gene_id "ENSG00000187957";
chr2	StringTie	exon	229585858	229586024	1000	-	.	gene_id "MSTRG.107063"; transcript_id "ENST00000341772"; exon_number "10"; gene_name "DNER"; ref_gene_id "ENSG00000187957";
chr2	StringTie	exon	229588394	229588488	1000	-	.	gene_id "MSTRG.107063"; transcript_id "ENST00000341772"; exon_number "11"; gene_name "DNER"; ref_gene_id "ENSG00000187957";
chr2	StringTie	exon	229591580	229591888	1000	-	.	gene_id "MSTRG.107063"; transcript_id "ENST00000341772"; exon_number "12"; gene_name "DNER"; ref_gene_id "ENSG00000187957";
chr2	StringTie	exon	229714148	229714558	1000	-	.	gene_id "MSTRG.107063"; transcript_id "ENST00000341772"; exon_number "13"; gene_name "DNER"; ref_gene_id "ENSG00000187957";
chr2	StringTie	transcript	229580154	229587177	1000	-	.	gene_id "MSTRG.107063"; transcript_id "ENST00000482831"; gene_name "DNER"; ref_gene_id "ENSG00000187957";
chr2	StringTie	exon	229580154	229580344	1000	-	.	gene_id "MSTRG.107063"; transcript_id "ENST00000482831"; exon_number "1"; gene_name "DNER"; ref_gene_id "ENSG00000187957";
chr2	StringTie	exon	229585858	229586024	1000	-	.	gene_id "MSTRG.107063"; transcript_id "ENST00000482831"; exon_number "2"; gene_name "DNER"; ref_gene_id "ENSG00000187957";
chr2	StringTie	exon	229586694	229587177	1000	-	.	gene_id "MSTRG.107063"; transcript_id "ENST00000482831"; exon_number "3"; gene_name "DNER"; ref_gene_id "ENSG00000187957";
chr2	StringTie	transcript	229357533	229606103	1000	-	.	gene_id "MSTRG.107063"; transcript_id "MSTRG.107063.1";
chr2	StringTie	exon	229357533	229358651	1000	-	.	gene_id "MSTRG.107063"; transcript_id "MSTRG.107063.1"; exon_number "1";
chr2	StringTie	exon	229366873	229367119	1000	-	.	gene_id "MSTRG.107063"; transcript_id "MSTRG.107063.1"; exon_number "2";
chr2	StringTie	exon	229388265	229388396	1000	-	.	gene_id "MSTRG.107063"; transcript_id "MSTRG.107063.1"; exon_number "3";
chr2	StringTie	exon	229407232	229407345	1000	-	.	gene_id "MSTRG.107063"; transcript_id "MSTRG.107063.1"; exon_number "4";
chr2	StringTie	exon	229418108	229418230	1000	-	.	gene_id "MSTRG.107063"; transcript_id "MSTRG.107063.1"; exon_number "5";
chr2	StringTie	exon	229447316	229447540	1000	-	.	gene_id "MSTRG.107063"; transcript_id "MSTRG.107063.1"; exon_number "6";
chr2	StringTie	exon	229477140	229477253	1000	-	.	gene_id "MSTRG.107063"; transcript_id "MSTRG.107063.1"; exon_number "7";
chr2	StringTie	exon	229506212	229506253	1000	-	.	gene_id "MSTRG.107063"; transcript_id "MSTRG.107063.1"; exon_number "8";
chr2	StringTie	exon	229512783	229512936	1000	-	.	gene_id "MSTRG.107063"; transcript_id "MSTRG.107063.1"; exon_number "9";
chr2	StringTie	exon	229544765	229544827	1000	-	.	gene_id "MSTRG.107063"; transcript_id "MSTRG.107063.1"; exon_number "10";
chr2	StringTie	exon	229546947	229547092	1000	-	.	gene_id "MSTRG.107063"; transcript_id "MSTRG.107063.1"; exon_number "11";
chr2	StringTie	exon	229574716	229574850	1000	-	.	gene_id "MSTRG.107063"; transcript_id "MSTRG.107063.1"; exon_number "12";
chr2	StringTie	exon	229585858	229586024	1000	-	.	gene_id "MSTRG.107063"; transcript_id "MSTRG.107063.1"; exon_number "13";
chr2	StringTie	exon	229588394	229588488	1000	-	.	gene_id "MSTRG.107063"; transcript_id "MSTRG.107063.1"; exon_number "14";
chr2	StringTie	exon	229591580	229591888	1000	-	.	gene_id "MSTRG.107063"; transcript_id "MSTRG.107063.1"; exon_number "15";
chr2	StringTie	exon	229605922	229606103	1000	-	.	gene_id "MSTRG.107063"; transcript_id "MSTRG.107063.1"; exon_number "16";
chr2	StringTie	transcript	229357627	229367782	1000	-	.	gene_id "MSTRG.107063"; transcript_id "MSTRG.107063.10";
chr2	StringTie	exon	229357627	229358651	1000	-	.	gene_id "MSTRG.107063"; transcript_id "MSTRG.107063.10"; exon_number "1";
chr2	StringTie	exon	229366873	229367119	1000	-	.	gene_id "MSTRG.107063"; transcript_id "MSTRG.107063.10"; exon_number "2";
chr2	StringTie	exon	229367687	229367782	1000	-	.	gene_id "MSTRG.107063"; transcript_id "MSTRG.107063.10"; exon_number "3";
chr2	StringTie	transcript	229357628	229370748	1000	-	.	gene_id "MSTRG.107063"; transcript_id "MSTRG.107063.11";
chr2	StringTie	exon	229357628	229358651	1000	-	.	gene_id "MSTRG.107063"; transcript_id "MSTRG.107063.11"; exon_number "1";
chr2	StringTie	exon	229366873	229367119	1000	-	.	gene_id "MSTRG.107063"; transcript_id "MSTRG.107063.11"; exon_number "2";
chr2	StringTie	exon	229370588	229370748	1000	-	.	gene_id "MSTRG.107063"; transcript_id "MSTRG.107063.11"; exon_number "3";
chr2	StringTie	transcript	229357628	229714540	1000	-	.	gene_id "MSTRG.107063"; transcript_id "MSTRG.107063.12";
chr2	StringTie	exon	229357628	229358651	1000	-	.	gene_id "MSTRG.107063"; transcript_id "MSTRG.107063.12"; exon_number "1";
chr2	StringTie	exon	229366873	229367119	1000	-	.	gene_id "MSTRG.107063"; transcript_id "MSTRG.107063.12"; exon_number "2";
chr2	StringTie	exon	229370154	229370285	1000	-	.	gene_id "MSTRG.107063"; transcript_id "MSTRG.107063.12"; exon_number "3";
chr2	StringTie	exon	229388265	229388396	1000	-	.	gene_id "MSTRG.107063"; transcript_id "MSTRG.107063.12"; exon_number "4";
chr2	StringTie	exon	229407232	229407345	1000	-	.	gene_id "MSTRG.107063"; transcript_id "MSTRG.107063.12"; exon_number "5";
chr2	StringTie	exon	229447316	229447540	1000	-	.	gene_id "MSTRG.107063"; transcript_id "MSTRG.107063.12"; exon_number "6";
chr2	StringTie	exon	229477140	229477253	1000	-	.	gene_id "MSTRG.107063"; transcript_id "MSTRG.107063.12"; exon_number "7";
chr2	StringTie	exon	229512783	229512936	1000	-	.	gene_id "MSTRG.107063"; transcript_id "MSTRG.107063.12"; exon_number "8";
chr2	StringTie	exon	229546947	229547092	1000	-	.	gene_id "MSTRG.107063"; transcript_id "MSTRG.107063.12"; exon_number "9";
chr2	StringTie	exon	229585858	229586024	1000	-	.	gene_id "MSTRG.107063"; transcript_id "MSTRG.107063.12"; exon_number "10";
chr2	StringTie	exon	229588394	229588488	1000	-	.	gene_id "MSTRG.107063"; transcript_id "MSTRG.107063.12"; exon_number "11";
chr2	StringTie	exon	229591580	229591888	1000	-	.	gene_id "MSTRG.107063"; transcript_id "MSTRG.107063.12"; exon_number "12";
chr2	StringTie	exon	229714148	229714540	1000	-	.	gene_id "MSTRG.107063"; transcript_id "MSTRG.107063.12"; exon_number "13";
chr2	StringTie	transcript	229357629	229368310	1000	-	.	gene_id "MSTRG.107063"; transcript_id "MSTRG.107063.13";
chr2	StringTie	exon	229357629	229358651	1000	-	.	gene_id "MSTRG.107063"; transcript_id "MSTRG.107063.13"; exon_number "1";
chr2	StringTie	exon	229366873	229367119	1000	-	.	gene_id "MSTRG.107063"; transcript_id "MSTRG.107063.13"; exon_number "2";
chr2	StringTie	exon	229368238	229368310	1000	-	.	gene_id "MSTRG.107063"; transcript_id "MSTRG.107063.13"; exon_number "3";
chr2	StringTie	transcript	229357629	229410448	1000	-	.	gene_id "MSTRG.107063"; transcript_id "MSTRG.107063.14";
chr2	StringTie	exon	229357629	229358651	1000	-	.	gene_id "MSTRG.107063"; transcript_id "MSTRG.107063.14"; exon_number "1";
chr2	StringTie	exon	229366873	229367119	1000	-	.	gene_id "MSTRG.107063"; transcript_id "MSTRG.107063.14"; exon_number "2";
chr2	StringTie	exon	229388265	229388396	1000	-	.	gene_id "MSTRG.107063"; transcript_id "MSTRG.107063.14"; exon_number "3";
chr2	StringTie	exon	229407232	229407345	1000	-	.	gene_id "MSTRG.107063"; transcript_id "MSTRG.107063.14"; exon_number "4";
chr2	StringTie	exon	229409533	229410448	1000	-	.	gene_id "MSTRG.107063"; transcript_id "MSTRG.107063.14"; exon_number "5";
chr2	StringTie	transcript	229357632	229410393	1000	-	.	gene_id "MSTRG.107063"; transcript_id "MSTRG.107063.16";
chr2	StringTie	exon	229357632	229358651	1000	-	.	gene_id "MSTRG.107063"; transcript_id "MSTRG.107063.16"; exon_number "1";
chr2	StringTie	exon	229366873	229367119	1000	-	.	gene_id "MSTRG.107063"; transcript_id "MSTRG.107063.16"; exon_number "2";
chr2	StringTie	exon	229388265	229388396	1000	-	.	gene_id "MSTRG.107063"; transcript_id "MSTRG.107063.16"; exon_number "3";
chr2	StringTie	exon	229407232	229407345	1000	-	.	gene_id "MSTRG.107063"; transcript_id "MSTRG.107063.16"; exon_number "4";
chr2	StringTie	exon	229409533	229409775	1000	-	.	gene_id "MSTRG.107063"; transcript_id "MSTRG.107063.16"; exon_number "5";
chr2	StringTie	exon	229410211	229410393	1000	-	.	gene_id "MSTRG.107063"; transcript_id "MSTRG.107063.16"; exon_number "6";
chr2	StringTie	transcript	229384925	229418233	1000	-	.	gene_id "MSTRG.107063"; transcript_id "MSTRG.107063.17";
chr2	StringTie	exon	229384925	229385098	1000	-	.	gene_id "MSTRG.107063"; transcript_id "MSTRG.107063.17"; exon_number "1";
chr2	StringTie	exon	229388265	229388396	1000	-	.	gene_id "MSTRG.107063"; transcript_id "MSTRG.107063.17"; exon_number "2";
chr2	StringTie	exon	229407232	229407345	1000	-	.	gene_id "MSTRG.107063"; transcript_id "MSTRG.107063.17"; exon_number "3";
chr2	StringTie	exon	229418108	229418233	1000	-	.	gene_id "MSTRG.107063"; transcript_id "MSTRG.107063.17"; exon_number "4";
chr2	StringTie	transcript	229470362	229547100	1000	-	.	gene_id "MSTRG.107063"; transcript_id "MSTRG.107063.18";
chr2	StringTie	exon	229470362	229470822	1000	-	.	gene_id "MSTRG.107063"; transcript_id "MSTRG.107063.18"; exon_number "1";
chr2	StringTie	exon	229477140	229477253	1000	-	.	gene_id "MSTRG.107063"; transcript_id "MSTRG.107063.18"; exon_number "2";
chr2	StringTie	exon	229506212	229506253	1000	-	.	gene_id "MSTRG.107063"; transcript_id "MSTRG.107063.18"; exon_number "3";
chr2	StringTie	exon	229512783	229512936	1000	-	.	gene_id "MSTRG.107063"; transcript_id "MSTRG.107063.18"; exon_number "4";
chr2	StringTie	exon	229538093	229538203	1000	-	.	gene_id "MSTRG.107063"; transcript_id "MSTRG.107063.18"; exon_number "5";
chr2	StringTie	exon	229546947	229547100	1000	-	.	gene_id "MSTRG.107063"; transcript_id "MSTRG.107063.18"; exon_number "6";
chr2	StringTie	transcript	229470437	229483815	1000	-	.	gene_id "MSTRG.107063"; transcript_id "MSTRG.107063.19";
chr2	StringTie	exon	229470437	229470822	1000	-	.	gene_id "MSTRG.107063"; transcript_id "MSTRG.107063.19"; exon_number "1";
chr2	StringTie	exon	229477140	229477253	1000	-	.	gene_id "MSTRG.107063"; transcript_id "MSTRG.107063.19"; exon_number "2";
chr2	StringTie	exon	229483694	229483815	1000	-	.	gene_id "MSTRG.107063"; transcript_id "MSTRG.107063.19"; exon_number "3";
chr2	StringTie	transcript	229357541	229547099	1000	-	.	gene_id "MSTRG.107063"; transcript_id "MSTRG.107063.2";
chr2	StringTie	exon	229357541	229358651	1000	-	.	gene_id "MSTRG.107063"; transcript_id "MSTRG.107063.2"; exon_number "1";
chr2	StringTie	exon	229366873	229367119	1000	-	.	gene_id "MSTRG.107063"; transcript_id "MSTRG.107063.2"; exon_number "2";
chr2	StringTie	exon	229388265	229388396	1000	-	.	gene_id "MSTRG.107063"; transcript_id "MSTRG.107063.2"; exon_number "3";
chr2	StringTie	exon	229407232	229407345	1000	-	.	gene_id "MSTRG.107063"; transcript_id "MSTRG.107063.2"; exon_number "4";
chr2	StringTie	exon	229418108	229418230	1000	-	.	gene_id "MSTRG.107063"; transcript_id "MSTRG.107063.2"; exon_number "5";
chr2	StringTie	exon	229447316	229447540	1000	-	.	gene_id "MSTRG.107063"; transcript_id "MSTRG.107063.2"; exon_number "6";
chr2	StringTie	exon	229477140	229477253	1000	-	.	gene_id "MSTRG.107063"; transcript_id "MSTRG.107063.2"; exon_number "7";
chr2	StringTie	exon	229506212	229506244	1000	-	.	gene_id "MSTRG.107063"; transcript_id "MSTRG.107063.2"; exon_number "8";
chr2	StringTie	exon	229512783	229512936	1000	-	.	gene_id "MSTRG.107063"; transcript_id "MSTRG.107063.2"; exon_number "9";
chr2	StringTie	exon	229544765	229544821	1000	-	.	gene_id "MSTRG.107063"; transcript_id "MSTRG.107063.2"; exon_number "10";
chr2	StringTie	exon	229546947	229547099	1000	-	.	gene_id "MSTRG.107063"; transcript_id "MSTRG.107063.2"; exon_number "11";
chr2	StringTie	transcript	229470444	229714232	1000	-	.	gene_id "MSTRG.107063"; transcript_id "MSTRG.107063.20";
chr2	StringTie	exon	229470444	229470822	1000	-	.	gene_id "MSTRG.107063"; transcript_id "MSTRG.107063.20"; exon_number "1";
chr2	StringTie	exon	229477140	229477253	1000	-	.	gene_id "MSTRG.107063"; transcript_id "MSTRG.107063.20"; exon_number "2";
chr2	StringTie	exon	229512783	229512936	1000	-	.	gene_id "MSTRG.107063"; transcript_id "MSTRG.107063.20"; exon_number "3";
chr2	StringTie	exon	229546947	229547092	1000	-	.	gene_id "MSTRG.107063"; transcript_id "MSTRG.107063.20"; exon_number "4";
chr2	StringTie	exon	229585858	229586024	1000	-	.	gene_id "MSTRG.107063"; transcript_id "MSTRG.107063.20"; exon_number "5";
chr2	StringTie	exon	229588394	229588488	1000	-	.	gene_id "MSTRG.107063"; transcript_id "MSTRG.107063.20"; exon_number "6";
chr2	StringTie	exon	229591580	229591888	1000	-	.	gene_id "MSTRG.107063"; transcript_id "MSTRG.107063.20"; exon_number "7";
chr2	StringTie	exon	229714148	229714232	1000	-	.	gene_id "MSTRG.107063"; transcript_id "MSTRG.107063.20"; exon_number "8";
chr2	StringTie	transcript	229476017	229477335	1000	-	.	gene_id "MSTRG.107063"; transcript_id "MSTRG.107063.21";
chr2	StringTie	exon	229476017	229476040	1000	-	.	gene_id "MSTRG.107063"; transcript_id "MSTRG.107063.21"; exon_number "1";
chr2	StringTie	exon	229477140	229477335	1000	-	.	gene_id "MSTRG.107063"; transcript_id "MSTRG.107063.21"; exon_number "2";
chr2	StringTie	transcript	229557095	229594201	1000	-	.	gene_id "MSTRG.107063"; transcript_id "MSTRG.107063.22";
chr2	StringTie	exon	229557095	229557127	1000	-	.	gene_id "MSTRG.107063"; transcript_id "MSTRG.107063.22"; exon_number "1";
chr2	StringTie	exon	229574716	229574850	1000	-	.	gene_id "MSTRG.107063"; transcript_id "MSTRG.107063.22"; exon_number "2";
chr2	StringTie	exon	229585858	229586024	1000	-	.	gene_id "MSTRG.107063"; transcript_id "MSTRG.107063.22"; exon_number "3";
chr2	StringTie	exon	229588394	229588488	1000	-	.	gene_id "MSTRG.107063"; transcript_id "MSTRG.107063.22"; exon_number "4";
chr2	StringTie	exon	229591580	229591888	1000	-	.	gene_id "MSTRG.107063"; transcript_id "MSTRG.107063.22"; exon_number "5";
chr2	StringTie	exon	229594181	229594201	1000	-	.	gene_id "MSTRG.107063"; transcript_id "MSTRG.107063.22"; exon_number "6";
chr2	StringTie	transcript	229574608	229620825	1000	-	.	gene_id "MSTRG.107063"; transcript_id "MSTRG.107063.23";
chr2	StringTie	exon	229574608	229574828	1000	-	.	gene_id "MSTRG.107063"; transcript_id "MSTRG.107063.23"; exon_number "1";
chr2	StringTie	exon	229585858	229586024	1000	-	.	gene_id "MSTRG.107063"; transcript_id "MSTRG.107063.23"; exon_number "2";
chr2	StringTie	exon	229588394	229588488	1000	-	.	gene_id "MSTRG.107063"; transcript_id "MSTRG.107063.23"; exon_number "3";
chr2	StringTie	exon	229591580	229591888	1000	-	.	gene_id "MSTRG.107063"; transcript_id "MSTRG.107063.23"; exon_number "4";
chr2	StringTie	exon	229620427	229620825	1000	-	.	gene_id "MSTRG.107063"; transcript_id "MSTRG.107063.23"; exon_number "5";
chr2	StringTie	transcript	229574728	229586679	1000	-	.	gene_id "MSTRG.107063"; transcript_id "MSTRG.107063.24";
chr2	StringTie	exon	229574728	229574828	1000	-	.	gene_id "MSTRG.107063"; transcript_id "MSTRG.107063.24"; exon_number "1";
chr2	StringTie	exon	229585858	229586024	1000	-	.	gene_id "MSTRG.107063"; transcript_id "MSTRG.107063.24"; exon_number "2";
chr2	StringTie	exon	229586238	229586679	1000	-	.	gene_id "MSTRG.107063"; transcript_id "MSTRG.107063.24"; exon_number "3";
chr2	StringTie	transcript	229579283	229592028	1000	-	.	gene_id "MSTRG.107063"; transcript_id "MSTRG.107063.25";
chr2	StringTie	exon	229579283	229580344	1000	-	.	gene_id "MSTRG.107063"; transcript_id "MSTRG.107063.25"; exon_number "1";
chr2	StringTie	exon	229585858	229586024	1000	-	.	gene_id "MSTRG.107063"; transcript_id "MSTRG.107063.25"; exon_number "2";
chr2	StringTie	exon	229588394	229588488	1000	-	.	gene_id "MSTRG.107063"; transcript_id "MSTRG.107063.25"; exon_number "3";
chr2	StringTie	exon	229591580	229592028	1000	-	.	gene_id "MSTRG.107063"; transcript_id "MSTRG.107063.25"; exon_number "4";
chr2	StringTie	transcript	229581869	229591898	1000	-	.	gene_id "MSTRG.107063"; transcript_id "MSTRG.107063.27";
chr2	StringTie	exon	229581869	229582005	1000	-	.	gene_id "MSTRG.107063"; transcript_id "MSTRG.107063.27"; exon_number "1";
chr2	StringTie	exon	229585858	229586024	1000	-	.	gene_id "MSTRG.107063"; transcript_id "MSTRG.107063.27"; exon_number "2";
chr2	StringTie	exon	229588394	229588488	1000	-	.	gene_id "MSTRG.107063"; transcript_id "MSTRG.107063.27"; exon_number "3";
chr2	StringTie	exon	229591580	229591898	1000	-	.	gene_id "MSTRG.107063"; transcript_id "MSTRG.107063.27"; exon_number "4";
chr2	StringTie	transcript	229581956	229586924	1000	-	.	gene_id "MSTRG.107063"; transcript_id "MSTRG.107063.28";
chr2	StringTie	exon	229581956	229582005	1000	-	.	gene_id "MSTRG.107063"; transcript_id "MSTRG.107063.28"; exon_number "1";
chr2	StringTie	exon	229585858	229586024	1000	-	.	gene_id "MSTRG.107063"; transcript_id "MSTRG.107063.28"; exon_number "2";
chr2	StringTie	exon	229586694	229586924	1000	-	.	gene_id "MSTRG.107063"; transcript_id "MSTRG.107063.28"; exon_number "3";
chr2	StringTie	transcript	229582170	229591891	1000	-	.	gene_id "MSTRG.107063"; transcript_id "MSTRG.107063.29";
chr2	StringTie	exon	229582170	229582424	1000	-	.	gene_id "MSTRG.107063"; transcript_id "MSTRG.107063.29"; exon_number "1";
chr2	StringTie	exon	229585858	229586024	1000	-	.	gene_id "MSTRG.107063"; transcript_id "MSTRG.107063.29"; exon_number "2";
chr2	StringTie	exon	229588394	229588488	1000	-	.	gene_id "MSTRG.107063"; transcript_id "MSTRG.107063.29"; exon_number "3";
chr2	StringTie	exon	229591580	229591891	1000	-	.	gene_id "MSTRG.107063"; transcript_id "MSTRG.107063.29"; exon_number "4";
chr2	StringTie	transcript	229357563	229714567	1000	-	.	gene_id "MSTRG.107063"; transcript_id "MSTRG.107063.3";
chr2	StringTie	exon	229357563	229358651	1000	-	.	gene_id "MSTRG.107063"; transcript_id "MSTRG.107063.3"; exon_number "1";
chr2	StringTie	exon	229366873	229367119	1000	-	.	gene_id "MSTRG.107063"; transcript_id "MSTRG.107063.3"; exon_number "2";
chr2	StringTie	exon	229388265	229388396	1000	-	.	gene_id "MSTRG.107063"; transcript_id "MSTRG.107063.3"; exon_number "3";
chr2	StringTie	exon	229407232	229407345	1000	-	.	gene_id "MSTRG.107063"; transcript_id "MSTRG.107063.3"; exon_number "4";
chr2	StringTie	exon	229447316	229447540	1000	-	.	gene_id "MSTRG.107063"; transcript_id "MSTRG.107063.3"; exon_number "5";
chr2	StringTie	exon	229477140	229477253	1000	-	.	gene_id "MSTRG.107063"; transcript_id "MSTRG.107063.3"; exon_number "6";
chr2	StringTie	exon	229512783	229512936	1000	-	.	gene_id "MSTRG.107063"; transcript_id "MSTRG.107063.3"; exon_number "7";
chr2	StringTie	exon	229546947	229547092	1000	-	.	gene_id "MSTRG.107063"; transcript_id "MSTRG.107063.3"; exon_number "8";
chr2	StringTie	exon	229585858	229586024	1000	-	.	gene_id "MSTRG.107063"; transcript_id "MSTRG.107063.3"; exon_number "9";
chr2	StringTie	exon	229588394	229588488	1000	-	.	gene_id "MSTRG.107063"; transcript_id "MSTRG.107063.3"; exon_number "10";
chr2	StringTie	exon	229591580	229591888	1000	-	.	gene_id "MSTRG.107063"; transcript_id "MSTRG.107063.3"; exon_number "11";
chr2	StringTie	exon	229714148	229714567	1000	-	.	gene_id "MSTRG.107063"; transcript_id "MSTRG.107063.3"; exon_number "12";
chr2	StringTie	transcript	229582336	229591901	1000	-	.	gene_id "MSTRG.107063"; transcript_id "MSTRG.107063.30";
chr2	StringTie	exon	229582336	229582420	1000	-	.	gene_id "MSTRG.107063"; transcript_id "MSTRG.107063.30"; exon_number "1";
chr2	StringTie	exon	229585858	229586024	1000	-	.	gene_id "MSTRG.107063"; transcript_id "MSTRG.107063.30"; exon_number "2";
chr2	StringTie	exon	229588394	229588488	1000	-	.	gene_id "MSTRG.107063"; transcript_id "MSTRG.107063.30"; exon_number "3";
chr2	StringTie	exon	229591580	229591901	1000	-	.	gene_id "MSTRG.107063"; transcript_id "MSTRG.107063.30"; exon_number "4";
chr2	StringTie	transcript	229357581	229714575	1000	-	.	gene_id "MSTRG.107063"; transcript_id "MSTRG.107063.4";
chr2	StringTie	exon	229357581	229358651	1000	-	.	gene_id "MSTRG.107063"; transcript_id "MSTRG.107063.4"; exon_number "1";
chr2	StringTie	exon	229366873	229367119	1000	-	.	gene_id "MSTRG.107063"; transcript_id "MSTRG.107063.4"; exon_number "2";
chr2	StringTie	exon	229388265	229388396	1000	-	.	gene_id "MSTRG.107063"; transcript_id "MSTRG.107063.4"; exon_number "3";
chr2	StringTie	exon	229407232	229407345	1000	-	.	gene_id "MSTRG.107063"; transcript_id "MSTRG.107063.4"; exon_number "4";
chr2	StringTie	exon	229447316	229447540	1000	-	.	gene_id "MSTRG.107063"; transcript_id "MSTRG.107063.4"; exon_number "5";
chr2	StringTie	exon	229477140	229477253	1000	-	.	gene_id "MSTRG.107063"; transcript_id "MSTRG.107063.4"; exon_number "6";
chr2	StringTie	exon	229506212	229506253	1000	-	.	gene_id "MSTRG.107063"; transcript_id "MSTRG.107063.4"; exon_number "7";
chr2	StringTie	exon	229512783	229512936	1000	-	.	gene_id "MSTRG.107063"; transcript_id "MSTRG.107063.4"; exon_number "8";
chr2	StringTie	exon	229546947	229547092	1000	-	.	gene_id "MSTRG.107063"; transcript_id "MSTRG.107063.4"; exon_number "9";
chr2	StringTie	exon	229585858	229586024	1000	-	.	gene_id "MSTRG.107063"; transcript_id "MSTRG.107063.4"; exon_number "10";
chr2	StringTie	exon	229588394	229588488	1000	-	.	gene_id "MSTRG.107063"; transcript_id "MSTRG.107063.4"; exon_number "11";
chr2	StringTie	exon	229591580	229591888	1000	-	.	gene_id "MSTRG.107063"; transcript_id "MSTRG.107063.4"; exon_number "12";
chr2	StringTie	exon	229714148	229714575	1000	-	.	gene_id "MSTRG.107063"; transcript_id "MSTRG.107063.4"; exon_number "13";
chr2	StringTie	transcript	229357625	229418243	1000	-	.	gene_id "MSTRG.107063"; transcript_id "MSTRG.107063.5";
chr2	StringTie	exon	229357625	229358651	1000	-	.	gene_id "MSTRG.107063"; transcript_id "MSTRG.107063.5"; exon_number "1";
chr2	StringTie	exon	229366873	229367119	1000	-	.	gene_id "MSTRG.107063"; transcript_id "MSTRG.107063.5"; exon_number "2";
chr2	StringTie	exon	229370154	229370285	1000	-	.	gene_id "MSTRG.107063"; transcript_id "MSTRG.107063.5"; exon_number "3";
chr2	StringTie	exon	229388265	229388396	1000	-	.	gene_id "MSTRG.107063"; transcript_id "MSTRG.107063.5"; exon_number "4";
chr2	StringTie	exon	229407232	229407345	1000	-	.	gene_id "MSTRG.107063"; transcript_id "MSTRG.107063.5"; exon_number "5";
chr2	StringTie	exon	229418108	229418243	1000	-	.	gene_id "MSTRG.107063"; transcript_id "MSTRG.107063.5"; exon_number "6";
chr2	StringTie	transcript	229357625	229403435	1000	-	.	gene_id "MSTRG.107063"; transcript_id "MSTRG.107063.6";
chr2	StringTie	exon	229357625	229358651	1000	-	.	gene_id "MSTRG.107063"; transcript_id "MSTRG.107063.6"; exon_number "1";
chr2	StringTie	exon	229366873	229367119	1000	-	.	gene_id "MSTRG.107063"; transcript_id "MSTRG.107063.6"; exon_number "2";
chr2	StringTie	exon	229388265	229388396	1000	-	.	gene_id "MSTRG.107063"; transcript_id "MSTRG.107063.6"; exon_number "3";
chr2	StringTie	exon	229402560	229403435	1000	-	.	gene_id "MSTRG.107063"; transcript_id "MSTRG.107063.6"; exon_number "4";
chr2	StringTie	transcript	229357625	229591894	1000	-	.	gene_id "MSTRG.107063"; transcript_id "MSTRG.107063.7";
chr2	StringTie	exon	229357625	229358651	1000	-	.	gene_id "MSTRG.107063"; transcript_id "MSTRG.107063.7"; exon_number "1";
chr2	StringTie	exon	229366873	229367119	1000	-	.	gene_id "MSTRG.107063"; transcript_id "MSTRG.107063.7"; exon_number "2";
chr2	StringTie	exon	229370154	229370285	1000	-	.	gene_id "MSTRG.107063"; transcript_id "MSTRG.107063.7"; exon_number "3";
chr2	StringTie	exon	229388265	229388396	1000	-	.	gene_id "MSTRG.107063"; transcript_id "MSTRG.107063.7"; exon_number "4";
chr2	StringTie	exon	229407232	229407345	1000	-	.	gene_id "MSTRG.107063"; transcript_id "MSTRG.107063.7"; exon_number "5";
chr2	StringTie	exon	229447316	229447540	1000	-	.	gene_id "MSTRG.107063"; transcript_id "MSTRG.107063.7"; exon_number "6";
chr2	StringTie	exon	229477140	229477253	1000	-	.	gene_id "MSTRG.107063"; transcript_id "MSTRG.107063.7"; exon_number "7";
chr2	StringTie	exon	229506212	229506253	1000	-	.	gene_id "MSTRG.107063"; transcript_id "MSTRG.107063.7"; exon_number "8";
chr2	StringTie	exon	229512783	229512936	1000	-	.	gene_id "MSTRG.107063"; transcript_id "MSTRG.107063.7"; exon_number "9";
chr2	StringTie	exon	229546947	229547092	1000	-	.	gene_id "MSTRG.107063"; transcript_id "MSTRG.107063.7"; exon_number "10";
chr2	StringTie	exon	229585858	229586024	1000	-	.	gene_id "MSTRG.107063"; transcript_id "MSTRG.107063.7"; exon_number "11";
chr2	StringTie	exon	229588394	229588488	1000	-	.	gene_id "MSTRG.107063"; transcript_id "MSTRG.107063.7"; exon_number "12";
chr2	StringTie	exon	229591580	229591894	1000	-	.	gene_id "MSTRG.107063"; transcript_id "MSTRG.107063.7"; exon_number "13";
chr2	StringTie	transcript	229357627	229367782	1000	-	.	gene_id "MSTRG.107063"; transcript_id "MSTRG.107063.8";
chr2	StringTie	exon	229357627	229358651	1000	-	.	gene_id "MSTRG.107063"; transcript_id "MSTRG.107063.8"; exon_number "1";
chr2	StringTie	exon	229366873	229367119	1000	-	.	gene_id "MSTRG.107063"; transcript_id "MSTRG.107063.8"; exon_number "2";
chr2	StringTie	exon	229367741	229367782	1000	-	.	gene_id "MSTRG.107063"; transcript_id "MSTRG.107063.8"; exon_number "3";
chr2	StringTie	transcript	229357627	229367782	1000	-	.	gene_id "MSTRG.107063"; transcript_id "MSTRG.107063.9";
chr2	StringTie	exon	229357627	229358651	1000	-	.	gene_id "MSTRG.107063"; transcript_id "MSTRG.107063.9"; exon_number "1";
chr2	StringTie	exon	229366873	229367119	1000	-	.	gene_id "MSTRG.107063"; transcript_id "MSTRG.107063.9"; exon_number "2";
chr2	StringTie	exon	229367451	229367782	1000	-	.	gene_id "MSTRG.107063"; transcript_id "MSTRG.107063.9"; exon_number "3";
chr2	StringTie	transcript	229357629	229358075	1000	+	.	gene_id "MSTRG.107064"; transcript_id "MSTRG.107064.1";
chr2	StringTie	exon	229357629	229357865	1000	+	.	gene_id "MSTRG.107064"; transcript_id "MSTRG.107064.1"; exon_number "1";
chr2	StringTie	exon	229357964	229358075	1000	+	.	gene_id "MSTRG.107064"; transcript_id "MSTRG.107064.1"; exon_number "2";
chr2	StringTie	transcript	229357636	229358240	1000	+	.	gene_id "MSTRG.107064"; transcript_id "MSTRG.107064.2";
chr2	StringTie	exon	229357636	229358013	1000	+	.	gene_id "MSTRG.107064"; transcript_id "MSTRG.107064.2"; exon_number "1";
chr2	StringTie	exon	229358045	229358240	1000	+	.	gene_id "MSTRG.107064"; transcript_id "MSTRG.107064.2"; exon_number "2";
chr2	StringTie	transcript	229407326	229408281	1000	+	.	gene_id "MSTRG.107065"; transcript_id "MSTRG.107065.1";
chr2	StringTie	exon	229407326	229407468	1000	+	.	gene_id "MSTRG.107065"; transcript_id "MSTRG.107065.1"; exon_number "1";
chr2	StringTie	exon	229407916	229408281	1000	+	.	gene_id "MSTRG.107065"; transcript_id "MSTRG.107065.1"; exon_number "2";
chr2	StringTie	transcript	229606238	229606299	1000	+	.	gene_id "MSTRG.107066"; transcript_id "ENST00000459349"; gene_name "RNU7-9P"; ref_gene_id "ENSG00000238782";
chr2	StringTie	exon	229606238	229606299	1000	+	.	gene_id "MSTRG.107066"; transcript_id "ENST00000459349"; exon_number "1"; gene_name "RNU7-9P"; ref_gene_id "ENSG00000238782";
chr2	StringTie	transcript	229701794	229702148	1000	+	.	gene_id "MSTRG.107067"; transcript_id "ENST00000428736"; gene_name "AC007559.1"; ref_gene_id "ENSG00000235993";
chr2	StringTie	exon	229701794	229702148	1000	+	.	gene_id "MSTRG.107067"; transcript_id "ENST00000428736"; exon_number "1"; gene_name "AC007559.1"; ref_gene_id "ENSG00000235993";
chr2	StringTie	transcript	229703673	229704159	1000	.	.	gene_id "MSTRG.107068"; transcript_id "MSTRG.107068.1";
chr2	StringTie	exon	229703673	229704159	1000	.	.	gene_id "MSTRG.107068"; transcript_id "MSTRG.107068.1"; exon_number "1";
chr2	StringTie	transcript	229714628	229716379	1000	+	.	gene_id "MSTRG.107069"; transcript_id "MSTRG.107069.1";
chr2	StringTie	exon	229714628	229714755	1000	+	.	gene_id "MSTRG.107069"; transcript_id "MSTRG.107069.1"; exon_number "1";
chr2	StringTie	exon	229715799	229716379	1000	+	.	gene_id "MSTRG.107069"; transcript_id "MSTRG.107069.1"; exon_number "2";
chr2	StringTie	transcript	229714638	229716491	1000	+	.	gene_id "MSTRG.107069"; transcript_id "MSTRG.107069.2";
chr2	StringTie	exon	229714638	229716491	1000	+	.	gene_id "MSTRG.107069"; transcript_id "MSTRG.107069.2"; exon_number "1";
chr2	StringTie	transcript	229714704	229716257	1000	+	.	gene_id "MSTRG.107069"; transcript_id "MSTRG.107069.3";
chr2	StringTie	exon	229714704	229714776	1000	+	.	gene_id "MSTRG.107069"; transcript_id "MSTRG.107069.3"; exon_number "1";
chr2	StringTie	exon	229715799	229716257	1000	+	.	gene_id "MSTRG.107069"; transcript_id "MSTRG.107069.3"; exon_number "2";
chr1	StringTie	transcript	154375069	154376380	1000	.	.	gene_id "MSTRG.10707"; transcript_id "MSTRG.10707.1";
chr1	StringTie	exon	154375069	154376380	1000	.	.	gene_id "MSTRG.10707"; transcript_id "MSTRG.10707.1"; exon_number "1";
chr2	StringTie	transcript	229719606	229721544	1000	.	.	gene_id "MSTRG.107070"; transcript_id "MSTRG.107070.1";
chr2	StringTie	exon	229719606	229721544	1000	.	.	gene_id "MSTRG.107070"; transcript_id "MSTRG.107070.1"; exon_number "1";
chr2	StringTie	transcript	229723273	229732043	1000	-	.	gene_id "MSTRG.107071"; transcript_id "MSTRG.107071.1";
chr2	StringTie	exon	229723273	229723382	1000	-	.	gene_id "MSTRG.107071"; transcript_id "MSTRG.107071.1"; exon_number "1";
chr2	StringTie	exon	229731931	229732043	1000	-	.	gene_id "MSTRG.107071"; transcript_id "MSTRG.107071.1"; exon_number "2";
chr2	StringTie	transcript	229724513	229724721	1000	.	.	gene_id "MSTRG.107072"; transcript_id "MSTRG.107072.1";
chr2	StringTie	exon	229724513	229724721	1000	.	.	gene_id "MSTRG.107072"; transcript_id "MSTRG.107072.1"; exon_number "1";
chr2	StringTie	transcript	229733912	229734483	1000	.	.	gene_id "MSTRG.107073"; transcript_id "MSTRG.107073.1";
chr2	StringTie	exon	229733912	229734483	1000	.	.	gene_id "MSTRG.107073"; transcript_id "MSTRG.107073.1"; exon_number "1";
chr2	StringTie	transcript	229736624	229737176	1000	.	.	gene_id "MSTRG.107074"; transcript_id "MSTRG.107074.1";
chr2	StringTie	exon	229736624	229737176	1000	.	.	gene_id "MSTRG.107074"; transcript_id "MSTRG.107074.1"; exon_number "1";
chr2	StringTie	transcript	229742369	229744296	1000	-	.	gene_id "MSTRG.107075"; transcript_id "MSTRG.107075.1";
chr2	StringTie	exon	229742369	229744296	1000	-	.	gene_id "MSTRG.107075"; transcript_id "MSTRG.107075.1"; exon_number "1";
chr2	StringTie	transcript	229743061	229744120	1000	-	.	gene_id "MSTRG.107076"; transcript_id "MSTRG.107076.1";
chr2	StringTie	exon	229743061	229743261	1000	-	.	gene_id "MSTRG.107076"; transcript_id "MSTRG.107076.1"; exon_number "1";
chr2	StringTie	exon	229743568	229744120	1000	-	.	gene_id "MSTRG.107076"; transcript_id "MSTRG.107076.1"; exon_number "2";
chr2	StringTie	transcript	229745289	229745516	1000	.	.	gene_id "MSTRG.107077"; transcript_id "MSTRG.107077.1";
chr2	StringTie	exon	229745289	229745516	1000	.	.	gene_id "MSTRG.107077"; transcript_id "MSTRG.107077.1"; exon_number "1";
chr2	StringTie	transcript	229746559	229747181	1000	.	.	gene_id "MSTRG.107078"; transcript_id "MSTRG.107078.1";
chr2	StringTie	exon	229746559	229747181	1000	.	.	gene_id "MSTRG.107078"; transcript_id "MSTRG.107078.1"; exon_number "1";
chr2	StringTie	transcript	229747499	229748191	1000	.	.	gene_id "MSTRG.107079"; transcript_id "MSTRG.107079.1";
chr2	StringTie	exon	229747499	229748191	1000	.	.	gene_id "MSTRG.107079"; transcript_id "MSTRG.107079.1"; exon_number "1";
chr1	StringTie	transcript	154376966	154379273	1000	-	.	gene_id "MSTRG.10708"; transcript_id "ENST00000449634"; gene_name "RP11-350G8.4"; ref_gene_id "ENSG00000237920";
chr1	StringTie	exon	154376966	154377010	1000	-	.	gene_id "MSTRG.10708"; transcript_id "ENST00000449634"; exon_number "1"; gene_name "RP11-350G8.4"; ref_gene_id "ENSG00000237920";
chr1	StringTie	exon	154377953	154378104	1000	-	.	gene_id "MSTRG.10708"; transcript_id "ENST00000449634"; exon_number "2"; gene_name "RP11-350G8.4"; ref_gene_id "ENSG00000237920";
chr1	StringTie	exon	154379154	154379273	1000	-	.	gene_id "MSTRG.10708"; transcript_id "ENST00000449634"; exon_number "3"; gene_name "RP11-350G8.4"; ref_gene_id "ENSG00000237920";
chr2	StringTie	transcript	229749137	229749359	1000	.	.	gene_id "MSTRG.107080"; transcript_id "MSTRG.107080.1";
chr2	StringTie	exon	229749137	229749359	1000	.	.	gene_id "MSTRG.107080"; transcript_id "MSTRG.107080.1"; exon_number "1";
chr2	StringTie	transcript	229749641	229751359	1000	.	.	gene_id "MSTRG.107081"; transcript_id "MSTRG.107081.1";
chr2	StringTie	exon	229749641	229751359	1000	.	.	gene_id "MSTRG.107081"; transcript_id "MSTRG.107081.1"; exon_number "1";
chr2	StringTie	transcript	229752760	229752966	1000	.	.	gene_id "MSTRG.107082"; transcript_id "MSTRG.107082.1";
chr2	StringTie	exon	229752760	229752966	1000	.	.	gene_id "MSTRG.107082"; transcript_id "MSTRG.107082.1"; exon_number "1";
chr2	StringTie	transcript	229753798	229755638	1000	.	.	gene_id "MSTRG.107083"; transcript_id "MSTRG.107083.1";
chr2	StringTie	exon	229753798	229755638	1000	.	.	gene_id "MSTRG.107083"; transcript_id "MSTRG.107083.1"; exon_number "1";
chr2	StringTie	transcript	227685855	227718012	1000	-	.	gene_id "MSTRG.107084"; transcript_id "ENST00000258403"; gene_name "SLC19A3"; ref_gene_id "ENSG00000135917";
chr2	StringTie	exon	227685855	227687573	1000	-	.	gene_id "MSTRG.107084"; transcript_id "ENST00000258403"; exon_number "1"; gene_name "SLC19A3"; ref_gene_id "ENSG00000135917";
chr2	StringTie	exon	227688166	227688307	1000	-	.	gene_id "MSTRG.107084"; transcript_id "ENST00000258403"; exon_number "2"; gene_name "SLC19A3"; ref_gene_id "ENSG00000135917";
chr2	StringTie	exon	227695889	227696081	1000	-	.	gene_id "MSTRG.107084"; transcript_id "ENST00000258403"; exon_number "3"; gene_name "SLC19A3"; ref_gene_id "ENSG00000135917";
chr2	StringTie	exon	227698736	227699564	1000	-	.	gene_id "MSTRG.107084"; transcript_id "ENST00000258403"; exon_number "4"; gene_name "SLC19A3"; ref_gene_id "ENSG00000135917";
chr2	StringTie	exon	227702169	227702320	1000	-	.	gene_id "MSTRG.107084"; transcript_id "ENST00000258403"; exon_number "5"; gene_name "SLC19A3"; ref_gene_id "ENSG00000135917";
chr2	StringTie	exon	227717943	227718012	1000	-	.	gene_id "MSTRG.107084"; transcript_id "ENST00000258403"; exon_number "6"; gene_name "SLC19A3"; ref_gene_id "ENSG00000135917";
chr2	StringTie	transcript	227685855	227718010	1000	-	.	gene_id "MSTRG.107084"; transcript_id "ENST00000409287"; gene_name "SLC19A3"; ref_gene_id "ENSG00000135917";
chr2	StringTie	exon	227685855	227686169	1000	-	.	gene_id "MSTRG.107084"; transcript_id "ENST00000409287"; exon_number "1"; gene_name "SLC19A3"; ref_gene_id "ENSG00000135917";
chr2	StringTie	exon	227699456	227699564	1000	-	.	gene_id "MSTRG.107084"; transcript_id "ENST00000409287"; exon_number "2"; gene_name "SLC19A3"; ref_gene_id "ENSG00000135917";
chr2	StringTie	exon	227702169	227702320	1000	-	.	gene_id "MSTRG.107084"; transcript_id "ENST00000409287"; exon_number "3"; gene_name "SLC19A3"; ref_gene_id "ENSG00000135917";
chr2	StringTie	exon	227717943	227718010	1000	-	.	gene_id "MSTRG.107084"; transcript_id "ENST00000409287"; exon_number "4"; gene_name "SLC19A3"; ref_gene_id "ENSG00000135917";
chr2	StringTie	transcript	227699553	227718001	1000	-	.	gene_id "MSTRG.107084"; transcript_id "ENST00000409456"; gene_name "SLC19A3"; ref_gene_id "ENSG00000135917";
chr2	StringTie	exon	227699553	227699564	1000	-	.	gene_id "MSTRG.107084"; transcript_id "ENST00000409456"; exon_number "1"; gene_name "SLC19A3"; ref_gene_id "ENSG00000135917";
chr2	StringTie	exon	227702169	227702691	1000	-	.	gene_id "MSTRG.107084"; transcript_id "ENST00000409456"; exon_number "2"; gene_name "SLC19A3"; ref_gene_id "ENSG00000135917";
chr2	StringTie	exon	227717943	227718001	1000	-	.	gene_id "MSTRG.107084"; transcript_id "ENST00000409456"; exon_number "3"; gene_name "SLC19A3"; ref_gene_id "ENSG00000135917";
chr2	StringTie	transcript	227699522	227702977	1000	-	.	gene_id "MSTRG.107084"; transcript_id "ENST00000419059"; gene_name "SLC19A3"; ref_gene_id "ENSG00000135917";
chr2	StringTie	exon	227699522	227699564	1000	-	.	gene_id "MSTRG.107084"; transcript_id "ENST00000419059"; exon_number "1"; gene_name "SLC19A3"; ref_gene_id "ENSG00000135917";
chr2	StringTie	exon	227702169	227702977	1000	-	.	gene_id "MSTRG.107084"; transcript_id "ENST00000419059"; exon_number "2"; gene_name "SLC19A3"; ref_gene_id "ENSG00000135917";
chr2	StringTie	transcript	227685210	227718010	1000	-	.	gene_id "MSTRG.107084"; transcript_id "ENST00000425817"; gene_name "SLC19A3"; ref_gene_id "ENSG00000135917";
chr2	StringTie	exon	227685210	227686169	1000	-	.	gene_id "MSTRG.107084"; transcript_id "ENST00000425817"; exon_number "1"; gene_name "SLC19A3"; ref_gene_id "ENSG00000135917";
chr2	StringTie	exon	227686401	227687573	1000	-	.	gene_id "MSTRG.107084"; transcript_id "ENST00000425817"; exon_number "2"; gene_name "SLC19A3"; ref_gene_id "ENSG00000135917";
chr2	StringTie	exon	227688166	227688307	1000	-	.	gene_id "MSTRG.107084"; transcript_id "ENST00000425817"; exon_number "3"; gene_name "SLC19A3"; ref_gene_id "ENSG00000135917";
chr2	StringTie	exon	227695889	227696081	1000	-	.	gene_id "MSTRG.107084"; transcript_id "ENST00000425817"; exon_number "4"; gene_name "SLC19A3"; ref_gene_id "ENSG00000135917";
chr2	StringTie	exon	227698736	227699564	1000	-	.	gene_id "MSTRG.107084"; transcript_id "ENST00000425817"; exon_number "5"; gene_name "SLC19A3"; ref_gene_id "ENSG00000135917";
chr2	StringTie	exon	227702169	227702320	1000	-	.	gene_id "MSTRG.107084"; transcript_id "ENST00000425817"; exon_number "6"; gene_name "SLC19A3"; ref_gene_id "ENSG00000135917";
chr2	StringTie	exon	227717943	227718010	1000	-	.	gene_id "MSTRG.107084"; transcript_id "ENST00000425817"; exon_number "7"; gene_name "SLC19A3"; ref_gene_id "ENSG00000135917";
chr2	StringTie	transcript	227699397	227717999	1000	-	.	gene_id "MSTRG.107084"; transcript_id "ENST00000431622"; gene_name "SLC19A3"; ref_gene_id "ENSG00000135917";
chr2	StringTie	exon	227699397	227699564	1000	-	.	gene_id "MSTRG.107084"; transcript_id "ENST00000431622"; exon_number "1"; gene_name "SLC19A3"; ref_gene_id "ENSG00000135917";
chr2	StringTie	exon	227700913	227701108	1000	-	.	gene_id "MSTRG.107084"; transcript_id "ENST00000431622"; exon_number "2"; gene_name "SLC19A3"; ref_gene_id "ENSG00000135917";
chr2	StringTie	exon	227702169	227702320	1000	-	.	gene_id "MSTRG.107084"; transcript_id "ENST00000431622"; exon_number "3"; gene_name "SLC19A3"; ref_gene_id "ENSG00000135917";
chr2	StringTie	exon	227717943	227717999	1000	-	.	gene_id "MSTRG.107084"; transcript_id "ENST00000431622"; exon_number "4"; gene_name "SLC19A3"; ref_gene_id "ENSG00000135917";
chr2	StringTie	transcript	227699318	227714612	1000	-	.	gene_id "MSTRG.107084"; transcript_id "ENST00000456524"; gene_name "SLC19A3"; ref_gene_id "ENSG00000135917";
chr2	StringTie	exon	227699318	227699564	1000	-	.	gene_id "MSTRG.107084"; transcript_id "ENST00000456524"; exon_number "1"; gene_name "SLC19A3"; ref_gene_id "ENSG00000135917";
chr2	StringTie	exon	227702169	227702320	1000	-	.	gene_id "MSTRG.107084"; transcript_id "ENST00000456524"; exon_number "2"; gene_name "SLC19A3"; ref_gene_id "ENSG00000135917";
chr2	StringTie	exon	227714449	227714612	1000	-	.	gene_id "MSTRG.107084"; transcript_id "ENST00000456524"; exon_number "3"; gene_name "SLC19A3"; ref_gene_id "ENSG00000135917";
chr2	StringTie	transcript	227701607	227717999	1000	-	.	gene_id "MSTRG.107084"; transcript_id "ENST00000477697"; gene_name "SLC19A3"; ref_gene_id "ENSG00000135917";
chr2	StringTie	exon	227701607	227702320	1000	-	.	gene_id "MSTRG.107084"; transcript_id "ENST00000477697"; exon_number "1"; gene_name "SLC19A3"; ref_gene_id "ENSG00000135917";
chr2	StringTie	exon	227717943	227717999	1000	-	.	gene_id "MSTRG.107084"; transcript_id "ENST00000477697"; exon_number "2"; gene_name "SLC19A3"; ref_gene_id "ENSG00000135917";
chr2	StringTie	transcript	227678877	227714969	1000	-	.	gene_id "MSTRG.107084"; transcript_id "MSTRG.107084.1";
chr2	StringTie	exon	227678877	227687573	1000	-	.	gene_id "MSTRG.107084"; transcript_id "MSTRG.107084.1"; exon_number "1";
chr2	StringTie	exon	227688166	227688307	1000	-	.	gene_id "MSTRG.107084"; transcript_id "MSTRG.107084.1"; exon_number "2";
chr2	StringTie	exon	227695519	227696081	1000	-	.	gene_id "MSTRG.107084"; transcript_id "MSTRG.107084.1"; exon_number "3";
chr2	StringTie	exon	227698736	227699564	1000	-	.	gene_id "MSTRG.107084"; transcript_id "MSTRG.107084.1"; exon_number "4";
chr2	StringTie	exon	227700913	227700987	1000	-	.	gene_id "MSTRG.107084"; transcript_id "MSTRG.107084.1"; exon_number "5";
chr2	StringTie	exon	227702169	227702320	1000	-	.	gene_id "MSTRG.107084"; transcript_id "MSTRG.107084.1"; exon_number "6";
chr2	StringTie	exon	227714449	227714969	1000	-	.	gene_id "MSTRG.107084"; transcript_id "MSTRG.107084.1"; exon_number "7";
chr2	StringTie	transcript	227680838	227718042	1000	-	.	gene_id "MSTRG.107084"; transcript_id "MSTRG.107084.10";
chr2	StringTie	exon	227680838	227687573	1000	-	.	gene_id "MSTRG.107084"; transcript_id "MSTRG.107084.10"; exon_number "1";
chr2	StringTie	exon	227688166	227688307	1000	-	.	gene_id "MSTRG.107084"; transcript_id "MSTRG.107084.10"; exon_number "2";
chr2	StringTie	exon	227695519	227696081	1000	-	.	gene_id "MSTRG.107084"; transcript_id "MSTRG.107084.10"; exon_number "3";
chr2	StringTie	exon	227698736	227699564	1000	-	.	gene_id "MSTRG.107084"; transcript_id "MSTRG.107084.10"; exon_number "4";
chr2	StringTie	exon	227700913	227701108	1000	-	.	gene_id "MSTRG.107084"; transcript_id "MSTRG.107084.10"; exon_number "5";
chr2	StringTie	exon	227702169	227702320	1000	-	.	gene_id "MSTRG.107084"; transcript_id "MSTRG.107084.10"; exon_number "6";
chr2	StringTie	exon	227706315	227706743	1000	-	.	gene_id "MSTRG.107084"; transcript_id "MSTRG.107084.10"; exon_number "7";
chr2	StringTie	exon	227717943	227718042	1000	-	.	gene_id "MSTRG.107084"; transcript_id "MSTRG.107084.10"; exon_number "8";
chr2	StringTie	transcript	227680849	227715068	1000	-	.	gene_id "MSTRG.107084"; transcript_id "MSTRG.107084.11";
chr2	StringTie	exon	227680849	227687566	1000	-	.	gene_id "MSTRG.107084"; transcript_id "MSTRG.107084.11"; exon_number "1";
chr2	StringTie	exon	227688166	227688307	1000	-	.	gene_id "MSTRG.107084"; transcript_id "MSTRG.107084.11"; exon_number "2";
chr2	StringTie	exon	227695889	227696081	1000	-	.	gene_id "MSTRG.107084"; transcript_id "MSTRG.107084.11"; exon_number "3";
chr2	StringTie	exon	227698736	227699564	1000	-	.	gene_id "MSTRG.107084"; transcript_id "MSTRG.107084.11"; exon_number "4";
chr2	StringTie	exon	227700913	227700987	1000	-	.	gene_id "MSTRG.107084"; transcript_id "MSTRG.107084.11"; exon_number "5";
chr2	StringTie	exon	227702169	227702320	1000	-	.	gene_id "MSTRG.107084"; transcript_id "MSTRG.107084.11"; exon_number "6";
chr2	StringTie	exon	227714449	227715068	1000	-	.	gene_id "MSTRG.107084"; transcript_id "MSTRG.107084.11"; exon_number "7";
chr2	StringTie	transcript	227680881	227718110	1000	-	.	gene_id "MSTRG.107084"; transcript_id "MSTRG.107084.12";
chr2	StringTie	exon	227680881	227685667	1000	-	.	gene_id "MSTRG.107084"; transcript_id "MSTRG.107084.12"; exon_number "1";
chr2	StringTie	exon	227685712	227687573	1000	-	.	gene_id "MSTRG.107084"; transcript_id "MSTRG.107084.12"; exon_number "2";
chr2	StringTie	exon	227688166	227688307	1000	-	.	gene_id "MSTRG.107084"; transcript_id "MSTRG.107084.12"; exon_number "3";
chr2	StringTie	exon	227695519	227696081	1000	-	.	gene_id "MSTRG.107084"; transcript_id "MSTRG.107084.12"; exon_number "4";
chr2	StringTie	exon	227698736	227699564	1000	-	.	gene_id "MSTRG.107084"; transcript_id "MSTRG.107084.12"; exon_number "5";
chr2	StringTie	exon	227700913	227701108	1000	-	.	gene_id "MSTRG.107084"; transcript_id "MSTRG.107084.12"; exon_number "6";
chr2	StringTie	exon	227702169	227702320	1000	-	.	gene_id "MSTRG.107084"; transcript_id "MSTRG.107084.12"; exon_number "7";
chr2	StringTie	exon	227717943	227718110	1000	-	.	gene_id "MSTRG.107084"; transcript_id "MSTRG.107084.12"; exon_number "8";
chr2	StringTie	transcript	227680889	227718021	1000	-	.	gene_id "MSTRG.107084"; transcript_id "MSTRG.107084.13";
chr2	StringTie	exon	227680889	227686612	1000	-	.	gene_id "MSTRG.107084"; transcript_id "MSTRG.107084.13"; exon_number "1";
chr2	StringTie	exon	227686636	227687573	1000	-	.	gene_id "MSTRG.107084"; transcript_id "MSTRG.107084.13"; exon_number "2";
chr2	StringTie	exon	227688166	227688307	1000	-	.	gene_id "MSTRG.107084"; transcript_id "MSTRG.107084.13"; exon_number "3";
chr2	StringTie	exon	227695889	227696081	1000	-	.	gene_id "MSTRG.107084"; transcript_id "MSTRG.107084.13"; exon_number "4";
chr2	StringTie	exon	227698736	227699564	1000	-	.	gene_id "MSTRG.107084"; transcript_id "MSTRG.107084.13"; exon_number "5";
chr2	StringTie	exon	227702169	227702320	1000	-	.	gene_id "MSTRG.107084"; transcript_id "MSTRG.107084.13"; exon_number "6";
chr2	StringTie	exon	227706336	227706743	1000	-	.	gene_id "MSTRG.107084"; transcript_id "MSTRG.107084.13"; exon_number "7";
chr2	StringTie	exon	227717943	227718021	1000	-	.	gene_id "MSTRG.107084"; transcript_id "MSTRG.107084.13"; exon_number "8";
chr2	StringTie	transcript	227680907	227718118	1000	-	.	gene_id "MSTRG.107084"; transcript_id "MSTRG.107084.14";
chr2	StringTie	exon	227680907	227687573	1000	-	.	gene_id "MSTRG.107084"; transcript_id "MSTRG.107084.14"; exon_number "1";
chr2	StringTie	exon	227688166	227688307	1000	-	.	gene_id "MSTRG.107084"; transcript_id "MSTRG.107084.14"; exon_number "2";
chr2	StringTie	exon	227695889	227696081	1000	-	.	gene_id "MSTRG.107084"; transcript_id "MSTRG.107084.14"; exon_number "3";
chr2	StringTie	exon	227698736	227699564	1000	-	.	gene_id "MSTRG.107084"; transcript_id "MSTRG.107084.14"; exon_number "4";
chr2	StringTie	exon	227700913	227701108	1000	-	.	gene_id "MSTRG.107084"; transcript_id "MSTRG.107084.14"; exon_number "5";
chr2	StringTie	exon	227702169	227702320	1000	-	.	gene_id "MSTRG.107084"; transcript_id "MSTRG.107084.14"; exon_number "6";
chr2	StringTie	exon	227705818	227706044	1000	-	.	gene_id "MSTRG.107084"; transcript_id "MSTRG.107084.14"; exon_number "7";
chr2	StringTie	exon	227717943	227718118	1000	-	.	gene_id "MSTRG.107084"; transcript_id "MSTRG.107084.14"; exon_number "8";
chr2	StringTie	transcript	227680911	227718279	1000	-	.	gene_id "MSTRG.107084"; transcript_id "MSTRG.107084.15";
chr2	StringTie	exon	227680911	227687573	1000	-	.	gene_id "MSTRG.107084"; transcript_id "MSTRG.107084.15"; exon_number "1";
chr2	StringTie	exon	227688166	227688307	1000	-	.	gene_id "MSTRG.107084"; transcript_id "MSTRG.107084.15"; exon_number "2";
chr2	StringTie	exon	227695889	227696081	1000	-	.	gene_id "MSTRG.107084"; transcript_id "MSTRG.107084.15"; exon_number "3";
chr2	StringTie	exon	227698736	227699564	1000	-	.	gene_id "MSTRG.107084"; transcript_id "MSTRG.107084.15"; exon_number "4";
chr2	StringTie	exon	227702169	227702320	1000	-	.	gene_id "MSTRG.107084"; transcript_id "MSTRG.107084.15"; exon_number "5";
chr2	StringTie	exon	227706315	227706743	1000	-	.	gene_id "MSTRG.107084"; transcript_id "MSTRG.107084.15"; exon_number "6";
chr2	StringTie	exon	227717943	227718279	1000	-	.	gene_id "MSTRG.107084"; transcript_id "MSTRG.107084.15"; exon_number "7";
chr2	StringTie	transcript	227680911	227718135	1000	-	.	gene_id "MSTRG.107084"; transcript_id "MSTRG.107084.16";
chr2	StringTie	exon	227680911	227687573	1000	-	.	gene_id "MSTRG.107084"; transcript_id "MSTRG.107084.16"; exon_number "1";
chr2	StringTie	exon	227688166	227688307	1000	-	.	gene_id "MSTRG.107084"; transcript_id "MSTRG.107084.16"; exon_number "2";
chr2	StringTie	exon	227695889	227696081	1000	-	.	gene_id "MSTRG.107084"; transcript_id "MSTRG.107084.16"; exon_number "3";
chr2	StringTie	exon	227698736	227699564	1000	-	.	gene_id "MSTRG.107084"; transcript_id "MSTRG.107084.16"; exon_number "4";
chr2	StringTie	exon	227702169	227702691	1000	-	.	gene_id "MSTRG.107084"; transcript_id "MSTRG.107084.16"; exon_number "5";
chr2	StringTie	exon	227717943	227718135	1000	-	.	gene_id "MSTRG.107084"; transcript_id "MSTRG.107084.16"; exon_number "6";
chr2	StringTie	transcript	227680935	227718124	1000	-	.	gene_id "MSTRG.107084"; transcript_id "MSTRG.107084.17";
chr2	StringTie	exon	227680935	227687573	1000	-	.	gene_id "MSTRG.107084"; transcript_id "MSTRG.107084.17"; exon_number "1";
chr2	StringTie	exon	227688166	227688307	1000	-	.	gene_id "MSTRG.107084"; transcript_id "MSTRG.107084.17"; exon_number "2";
chr2	StringTie	exon	227695889	227696081	1000	-	.	gene_id "MSTRG.107084"; transcript_id "MSTRG.107084.17"; exon_number "3";
chr2	StringTie	exon	227698736	227699564	1000	-	.	gene_id "MSTRG.107084"; transcript_id "MSTRG.107084.17"; exon_number "4";
chr2	StringTie	exon	227702169	227702320	1000	-	.	gene_id "MSTRG.107084"; transcript_id "MSTRG.107084.17"; exon_number "5";
chr2	StringTie	exon	227717947	227718124	1000	-	.	gene_id "MSTRG.107084"; transcript_id "MSTRG.107084.17"; exon_number "6";
chr2	StringTie	transcript	227682203	227718279	1000	-	.	gene_id "MSTRG.107084"; transcript_id "MSTRG.107084.18";
chr2	StringTie	exon	227682203	227687573	1000	-	.	gene_id "MSTRG.107084"; transcript_id "MSTRG.107084.18"; exon_number "1";
chr2	StringTie	exon	227688166	227688307	1000	-	.	gene_id "MSTRG.107084"; transcript_id "MSTRG.107084.18"; exon_number "2";
chr2	StringTie	exon	227695889	227696081	1000	-	.	gene_id "MSTRG.107084"; transcript_id "MSTRG.107084.18"; exon_number "3";
chr2	StringTie	exon	227698736	227699564	1000	-	.	gene_id "MSTRG.107084"; transcript_id "MSTRG.107084.18"; exon_number "4";
chr2	StringTie	exon	227702169	227702320	1000	-	.	gene_id "MSTRG.107084"; transcript_id "MSTRG.107084.18"; exon_number "5";
chr2	StringTie	exon	227706336	227706743	1000	-	.	gene_id "MSTRG.107084"; transcript_id "MSTRG.107084.18"; exon_number "6";
chr2	StringTie	exon	227717943	227718279	1000	-	.	gene_id "MSTRG.107084"; transcript_id "MSTRG.107084.18"; exon_number "7";
chr2	StringTie	transcript	227682398	227718124	1000	-	.	gene_id "MSTRG.107084"; transcript_id "MSTRG.107084.19";
chr2	StringTie	exon	227682398	227687573	1000	-	.	gene_id "MSTRG.107084"; transcript_id "MSTRG.107084.19"; exon_number "1";
chr2	StringTie	exon	227688166	227688307	1000	-	.	gene_id "MSTRG.107084"; transcript_id "MSTRG.107084.19"; exon_number "2";
chr2	StringTie	exon	227695519	227696081	1000	-	.	gene_id "MSTRG.107084"; transcript_id "MSTRG.107084.19"; exon_number "3";
chr2	StringTie	exon	227698736	227699564	1000	-	.	gene_id "MSTRG.107084"; transcript_id "MSTRG.107084.19"; exon_number "4";
chr2	StringTie	exon	227700913	227702691	1000	-	.	gene_id "MSTRG.107084"; transcript_id "MSTRG.107084.19"; exon_number "5";
chr2	StringTie	exon	227717943	227718124	1000	-	.	gene_id "MSTRG.107084"; transcript_id "MSTRG.107084.19"; exon_number "6";
chr2	StringTie	transcript	227679472	227723067	1000	-	.	gene_id "MSTRG.107084"; transcript_id "MSTRG.107084.2";
chr2	StringTie	exon	227679472	227687573	1000	-	.	gene_id "MSTRG.107084"; transcript_id "MSTRG.107084.2"; exon_number "1";
chr2	StringTie	exon	227688166	227688307	1000	-	.	gene_id "MSTRG.107084"; transcript_id "MSTRG.107084.2"; exon_number "2";
chr2	StringTie	exon	227695889	227696081	1000	-	.	gene_id "MSTRG.107084"; transcript_id "MSTRG.107084.2"; exon_number "3";
chr2	StringTie	exon	227698736	227699564	1000	-	.	gene_id "MSTRG.107084"; transcript_id "MSTRG.107084.2"; exon_number "4";
chr2	StringTie	exon	227700913	227701108	1000	-	.	gene_id "MSTRG.107084"; transcript_id "MSTRG.107084.2"; exon_number "5";
chr2	StringTie	exon	227702169	227702320	1000	-	.	gene_id "MSTRG.107084"; transcript_id "MSTRG.107084.2"; exon_number "6";
chr2	StringTie	exon	227706315	227706743	1000	-	.	gene_id "MSTRG.107084"; transcript_id "MSTRG.107084.2"; exon_number "7";
chr2	StringTie	exon	227717943	227718182	1000	-	.	gene_id "MSTRG.107084"; transcript_id "MSTRG.107084.2"; exon_number "8";
chr2	StringTie	exon	227722131	227723067	1000	-	.	gene_id "MSTRG.107084"; transcript_id "MSTRG.107084.2"; exon_number "9";
chr2	StringTie	transcript	227682441	227722313	1000	-	.	gene_id "MSTRG.107084"; transcript_id "MSTRG.107084.20";
chr2	StringTie	exon	227682441	227687573	1000	-	.	gene_id "MSTRG.107084"; transcript_id "MSTRG.107084.20"; exon_number "1";
chr2	StringTie	exon	227688166	227688307	1000	-	.	gene_id "MSTRG.107084"; transcript_id "MSTRG.107084.20"; exon_number "2";
chr2	StringTie	exon	227695889	227696081	1000	-	.	gene_id "MSTRG.107084"; transcript_id "MSTRG.107084.20"; exon_number "3";
chr2	StringTie	exon	227698736	227699564	1000	-	.	gene_id "MSTRG.107084"; transcript_id "MSTRG.107084.20"; exon_number "4";
chr2	StringTie	exon	227700913	227701108	1000	-	.	gene_id "MSTRG.107084"; transcript_id "MSTRG.107084.20"; exon_number "5";
chr2	StringTie	exon	227702169	227702691	1000	-	.	gene_id "MSTRG.107084"; transcript_id "MSTRG.107084.20"; exon_number "6";
chr2	StringTie	exon	227717943	227718185	1000	-	.	gene_id "MSTRG.107084"; transcript_id "MSTRG.107084.20"; exon_number "7";
chr2	StringTie	exon	227722131	227722313	1000	-	.	gene_id "MSTRG.107084"; transcript_id "MSTRG.107084.20"; exon_number "8";
chr2	StringTie	transcript	227682686	227714709	1000	-	.	gene_id "MSTRG.107084"; transcript_id "MSTRG.107084.21";
chr2	StringTie	exon	227682686	227688307	1000	-	.	gene_id "MSTRG.107084"; transcript_id "MSTRG.107084.21"; exon_number "1";
chr2	StringTie	exon	227695889	227696081	1000	-	.	gene_id "MSTRG.107084"; transcript_id "MSTRG.107084.21"; exon_number "2";
chr2	StringTie	exon	227698736	227699564	1000	-	.	gene_id "MSTRG.107084"; transcript_id "MSTRG.107084.21"; exon_number "3";
chr2	StringTie	exon	227702169	227702320	1000	-	.	gene_id "MSTRG.107084"; transcript_id "MSTRG.107084.21"; exon_number "4";
chr2	StringTie	exon	227714449	227714709	1000	-	.	gene_id "MSTRG.107084"; transcript_id "MSTRG.107084.21"; exon_number "5";
chr2	StringTie	transcript	227682927	227718110	1000	-	.	gene_id "MSTRG.107084"; transcript_id "MSTRG.107084.22";
chr2	StringTie	exon	227682927	227687573	1000	-	.	gene_id "MSTRG.107084"; transcript_id "MSTRG.107084.22"; exon_number "1";
chr2	StringTie	exon	227688166	227688307	1000	-	.	gene_id "MSTRG.107084"; transcript_id "MSTRG.107084.22"; exon_number "2";
chr2	StringTie	exon	227695889	227696081	1000	-	.	gene_id "MSTRG.107084"; transcript_id "MSTRG.107084.22"; exon_number "3";
chr2	StringTie	exon	227698736	227699564	1000	-	.	gene_id "MSTRG.107084"; transcript_id "MSTRG.107084.22"; exon_number "4";
chr2	StringTie	exon	227700913	227701108	1000	-	.	gene_id "MSTRG.107084"; transcript_id "MSTRG.107084.22"; exon_number "5";
chr2	StringTie	exon	227702169	227702320	1000	-	.	gene_id "MSTRG.107084"; transcript_id "MSTRG.107084.22"; exon_number "6";
chr2	StringTie	exon	227706336	227706743	1000	-	.	gene_id "MSTRG.107084"; transcript_id "MSTRG.107084.22"; exon_number "7";
chr2	StringTie	exon	227717943	227718110	1000	-	.	gene_id "MSTRG.107084"; transcript_id "MSTRG.107084.22"; exon_number "8";
chr2	StringTie	transcript	227682927	227718029	1000	-	.	gene_id "MSTRG.107084"; transcript_id "MSTRG.107084.23";
chr2	StringTie	exon	227682927	227687573	1000	-	.	gene_id "MSTRG.107084"; transcript_id "MSTRG.107084.23"; exon_number "1";
chr2	StringTie	exon	227688166	227688307	1000	-	.	gene_id "MSTRG.107084"; transcript_id "MSTRG.107084.23"; exon_number "2";
chr2	StringTie	exon	227698736	227699564	1000	-	.	gene_id "MSTRG.107084"; transcript_id "MSTRG.107084.23"; exon_number "3";
chr2	StringTie	exon	227702169	227702691	1000	-	.	gene_id "MSTRG.107084"; transcript_id "MSTRG.107084.23"; exon_number "4";
chr2	StringTie	exon	227717943	227718029	1000	-	.	gene_id "MSTRG.107084"; transcript_id "MSTRG.107084.23"; exon_number "5";
chr2	StringTie	transcript	227683117	227704404	1000	-	.	gene_id "MSTRG.107084"; transcript_id "MSTRG.107084.24";
chr2	StringTie	exon	227683117	227687573	1000	-	.	gene_id "MSTRG.107084"; transcript_id "MSTRG.107084.24"; exon_number "1";
chr2	StringTie	exon	227688166	227688307	1000	-	.	gene_id "MSTRG.107084"; transcript_id "MSTRG.107084.24"; exon_number "2";
chr2	StringTie	exon	227688408	227688448	1000	-	.	gene_id "MSTRG.107084"; transcript_id "MSTRG.107084.24"; exon_number "3";
chr2	StringTie	exon	227695889	227696081	1000	-	.	gene_id "MSTRG.107084"; transcript_id "MSTRG.107084.24"; exon_number "4";
chr2	StringTie	exon	227698736	227699564	1000	-	.	gene_id "MSTRG.107084"; transcript_id "MSTRG.107084.24"; exon_number "5";
chr2	StringTie	exon	227700913	227701116	1000	-	.	gene_id "MSTRG.107084"; transcript_id "MSTRG.107084.24"; exon_number "6";
chr2	StringTie	exon	227702169	227704404	1000	-	.	gene_id "MSTRG.107084"; transcript_id "MSTRG.107084.24"; exon_number "7";
chr2	StringTie	transcript	227683117	227718030	1000	-	.	gene_id "MSTRG.107084"; transcript_id "MSTRG.107084.25";
chr2	StringTie	exon	227683117	227687573	1000	-	.	gene_id "MSTRG.107084"; transcript_id "MSTRG.107084.25"; exon_number "1";
chr2	StringTie	exon	227688166	227688307	1000	-	.	gene_id "MSTRG.107084"; transcript_id "MSTRG.107084.25"; exon_number "2";
chr2	StringTie	exon	227688408	227688448	1000	-	.	gene_id "MSTRG.107084"; transcript_id "MSTRG.107084.25"; exon_number "3";
chr2	StringTie	exon	227695889	227696081	1000	-	.	gene_id "MSTRG.107084"; transcript_id "MSTRG.107084.25"; exon_number "4";
chr2	StringTie	exon	227698736	227699564	1000	-	.	gene_id "MSTRG.107084"; transcript_id "MSTRG.107084.25"; exon_number "5";
chr2	StringTie	exon	227700913	227701108	1000	-	.	gene_id "MSTRG.107084"; transcript_id "MSTRG.107084.25"; exon_number "6";
chr2	StringTie	exon	227702169	227702320	1000	-	.	gene_id "MSTRG.107084"; transcript_id "MSTRG.107084.25"; exon_number "7";
chr2	StringTie	exon	227717943	227718030	1000	-	.	gene_id "MSTRG.107084"; transcript_id "MSTRG.107084.25"; exon_number "8";
chr2	StringTie	transcript	227683117	227714583	1000	-	.	gene_id "MSTRG.107084"; transcript_id "MSTRG.107084.26";
chr2	StringTie	exon	227683117	227687573	1000	-	.	gene_id "MSTRG.107084"; transcript_id "MSTRG.107084.26"; exon_number "1";
chr2	StringTie	exon	227688166	227688307	1000	-	.	gene_id "MSTRG.107084"; transcript_id "MSTRG.107084.26"; exon_number "2";
chr2	StringTie	exon	227688408	227688448	1000	-	.	gene_id "MSTRG.107084"; transcript_id "MSTRG.107084.26"; exon_number "3";
chr2	StringTie	exon	227695889	227696081	1000	-	.	gene_id "MSTRG.107084"; transcript_id "MSTRG.107084.26"; exon_number "4";
chr2	StringTie	exon	227698736	227699564	1000	-	.	gene_id "MSTRG.107084"; transcript_id "MSTRG.107084.26"; exon_number "5";
chr2	StringTie	exon	227700913	227701108	1000	-	.	gene_id "MSTRG.107084"; transcript_id "MSTRG.107084.26"; exon_number "6";
chr2	StringTie	exon	227702169	227702320	1000	-	.	gene_id "MSTRG.107084"; transcript_id "MSTRG.107084.26"; exon_number "7";
chr2	StringTie	exon	227714449	227714583	1000	-	.	gene_id "MSTRG.107084"; transcript_id "MSTRG.107084.26"; exon_number "8";
chr2	StringTie	transcript	227683117	227718030	1000	-	.	gene_id "MSTRG.107084"; transcript_id "MSTRG.107084.27";
chr2	StringTie	exon	227683117	227687573	1000	-	.	gene_id "MSTRG.107084"; transcript_id "MSTRG.107084.27"; exon_number "1";
chr2	StringTie	exon	227688166	227688307	1000	-	.	gene_id "MSTRG.107084"; transcript_id "MSTRG.107084.27"; exon_number "2";
chr2	StringTie	exon	227688408	227688448	1000	-	.	gene_id "MSTRG.107084"; transcript_id "MSTRG.107084.27"; exon_number "3";
chr2	StringTie	exon	227695889	227696081	1000	-	.	gene_id "MSTRG.107084"; transcript_id "MSTRG.107084.27"; exon_number "4";
chr2	StringTie	exon	227698736	227699564	1000	-	.	gene_id "MSTRG.107084"; transcript_id "MSTRG.107084.27"; exon_number "5";
chr2	StringTie	exon	227700913	227701108	1000	-	.	gene_id "MSTRG.107084"; transcript_id "MSTRG.107084.27"; exon_number "6";
chr2	StringTie	exon	227702169	227702320	1000	-	.	gene_id "MSTRG.107084"; transcript_id "MSTRG.107084.27"; exon_number "7";
chr2	StringTie	exon	227706336	227706743	1000	-	.	gene_id "MSTRG.107084"; transcript_id "MSTRG.107084.27"; exon_number "8";
chr2	StringTie	exon	227717943	227718030	1000	-	.	gene_id "MSTRG.107084"; transcript_id "MSTRG.107084.27"; exon_number "9";
chr2	StringTie	transcript	227683144	227718245	1000	-	.	gene_id "MSTRG.107084"; transcript_id "MSTRG.107084.28";
chr2	StringTie	exon	227683144	227687573	1000	-	.	gene_id "MSTRG.107084"; transcript_id "MSTRG.107084.28"; exon_number "1";
chr2	StringTie	exon	227688166	227688307	1000	-	.	gene_id "MSTRG.107084"; transcript_id "MSTRG.107084.28"; exon_number "2";
chr2	StringTie	exon	227695519	227696081	1000	-	.	gene_id "MSTRG.107084"; transcript_id "MSTRG.107084.28"; exon_number "3";
chr2	StringTie	exon	227698736	227706044	1000	-	.	gene_id "MSTRG.107084"; transcript_id "MSTRG.107084.28"; exon_number "4";
chr2	StringTie	exon	227717943	227718245	1000	-	.	gene_id "MSTRG.107084"; transcript_id "MSTRG.107084.28"; exon_number "5";
chr2	StringTie	transcript	227683296	227707777	1000	-	.	gene_id "MSTRG.107084"; transcript_id "MSTRG.107084.29";
chr2	StringTie	exon	227683296	227687573	1000	-	.	gene_id "MSTRG.107084"; transcript_id "MSTRG.107084.29"; exon_number "1";
chr2	StringTie	exon	227688166	227688307	1000	-	.	gene_id "MSTRG.107084"; transcript_id "MSTRG.107084.29"; exon_number "2";
chr2	StringTie	exon	227695889	227696081	1000	-	.	gene_id "MSTRG.107084"; transcript_id "MSTRG.107084.29"; exon_number "3";
chr2	StringTie	exon	227698736	227699564	1000	-	.	gene_id "MSTRG.107084"; transcript_id "MSTRG.107084.29"; exon_number "4";
chr2	StringTie	exon	227702169	227702320	1000	-	.	gene_id "MSTRG.107084"; transcript_id "MSTRG.107084.29"; exon_number "5";
chr2	StringTie	exon	227706933	227707777	1000	-	.	gene_id "MSTRG.107084"; transcript_id "MSTRG.107084.29"; exon_number "6";
chr2	StringTie	transcript	227679472	227718126	1000	-	.	gene_id "MSTRG.107084"; transcript_id "MSTRG.107084.3";
chr2	StringTie	exon	227679472	227687573	1000	-	.	gene_id "MSTRG.107084"; transcript_id "MSTRG.107084.3"; exon_number "1";
chr2	StringTie	exon	227688166	227688307	1000	-	.	gene_id "MSTRG.107084"; transcript_id "MSTRG.107084.3"; exon_number "2";
chr2	StringTie	exon	227695889	227696081	1000	-	.	gene_id "MSTRG.107084"; transcript_id "MSTRG.107084.3"; exon_number "3";
chr2	StringTie	exon	227698736	227699564	1000	-	.	gene_id "MSTRG.107084"; transcript_id "MSTRG.107084.3"; exon_number "4";
chr2	StringTie	exon	227700913	227701108	1000	-	.	gene_id "MSTRG.107084"; transcript_id "MSTRG.107084.3"; exon_number "5";
chr2	StringTie	exon	227702169	227702320	1000	-	.	gene_id "MSTRG.107084"; transcript_id "MSTRG.107084.3"; exon_number "6";
chr2	StringTie	exon	227714449	227714747	1000	-	.	gene_id "MSTRG.107084"; transcript_id "MSTRG.107084.3"; exon_number "7";
chr2	StringTie	exon	227717943	227718126	1000	-	.	gene_id "MSTRG.107084"; transcript_id "MSTRG.107084.3"; exon_number "8";
chr2	StringTie	transcript	227683329	227704527	1000	-	.	gene_id "MSTRG.107084"; transcript_id "MSTRG.107084.30";
chr2	StringTie	exon	227683329	227687573	1000	-	.	gene_id "MSTRG.107084"; transcript_id "MSTRG.107084.30"; exon_number "1";
chr2	StringTie	exon	227688166	227688307	1000	-	.	gene_id "MSTRG.107084"; transcript_id "MSTRG.107084.30"; exon_number "2";
chr2	StringTie	exon	227695889	227696081	1000	-	.	gene_id "MSTRG.107084"; transcript_id "MSTRG.107084.30"; exon_number "3";
chr2	StringTie	exon	227698736	227699564	1000	-	.	gene_id "MSTRG.107084"; transcript_id "MSTRG.107084.30"; exon_number "4";
chr2	StringTie	exon	227700913	227701108	1000	-	.	gene_id "MSTRG.107084"; transcript_id "MSTRG.107084.30"; exon_number "5";
chr2	StringTie	exon	227702169	227702691	1000	-	.	gene_id "MSTRG.107084"; transcript_id "MSTRG.107084.30"; exon_number "6";
chr2	StringTie	exon	227703297	227704527	1000	-	.	gene_id "MSTRG.107084"; transcript_id "MSTRG.107084.30"; exon_number "7";
chr2	StringTie	transcript	227683349	227707337	1000	-	.	gene_id "MSTRG.107084"; transcript_id "MSTRG.107084.31";
chr2	StringTie	exon	227683349	227687566	1000	-	.	gene_id "MSTRG.107084"; transcript_id "MSTRG.107084.31"; exon_number "1";
chr2	StringTie	exon	227688166	227688307	1000	-	.	gene_id "MSTRG.107084"; transcript_id "MSTRG.107084.31"; exon_number "2";
chr2	StringTie	exon	227695889	227696081	1000	-	.	gene_id "MSTRG.107084"; transcript_id "MSTRG.107084.31"; exon_number "3";
chr2	StringTie	exon	227698736	227699564	1000	-	.	gene_id "MSTRG.107084"; transcript_id "MSTRG.107084.31"; exon_number "4";
chr2	StringTie	exon	227700913	227701116	1000	-	.	gene_id "MSTRG.107084"; transcript_id "MSTRG.107084.31"; exon_number "5";
chr2	StringTie	exon	227702169	227702691	1000	-	.	gene_id "MSTRG.107084"; transcript_id "MSTRG.107084.31"; exon_number "6";
chr2	StringTie	exon	227706315	227707337	1000	-	.	gene_id "MSTRG.107084"; transcript_id "MSTRG.107084.31"; exon_number "7";
chr2	StringTie	transcript	227683416	227718046	1000	-	.	gene_id "MSTRG.107084"; transcript_id "MSTRG.107084.32";
chr2	StringTie	exon	227683416	227687573	1000	-	.	gene_id "MSTRG.107084"; transcript_id "MSTRG.107084.32"; exon_number "1";
chr2	StringTie	exon	227688166	227688307	1000	-	.	gene_id "MSTRG.107084"; transcript_id "MSTRG.107084.32"; exon_number "2";
chr2	StringTie	exon	227695889	227696081	1000	-	.	gene_id "MSTRG.107084"; transcript_id "MSTRG.107084.32"; exon_number "3";
chr2	StringTie	exon	227698736	227699564	1000	-	.	gene_id "MSTRG.107084"; transcript_id "MSTRG.107084.32"; exon_number "4";
chr2	StringTie	exon	227700913	227700987	1000	-	.	gene_id "MSTRG.107084"; transcript_id "MSTRG.107084.32"; exon_number "5";
chr2	StringTie	exon	227702169	227706743	1000	-	.	gene_id "MSTRG.107084"; transcript_id "MSTRG.107084.32"; exon_number "6";
chr2	StringTie	exon	227717943	227718046	1000	-	.	gene_id "MSTRG.107084"; transcript_id "MSTRG.107084.32"; exon_number "7";
chr2	StringTie	transcript	227683421	227718029	1000	-	.	gene_id "MSTRG.107084"; transcript_id "MSTRG.107084.33";
chr2	StringTie	exon	227683421	227687573	1000	-	.	gene_id "MSTRG.107084"; transcript_id "MSTRG.107084.33"; exon_number "1";
chr2	StringTie	exon	227688166	227688307	1000	-	.	gene_id "MSTRG.107084"; transcript_id "MSTRG.107084.33"; exon_number "2";
chr2	StringTie	exon	227695889	227696081	1000	-	.	gene_id "MSTRG.107084"; transcript_id "MSTRG.107084.33"; exon_number "3";
chr2	StringTie	exon	227698736	227699564	1000	-	.	gene_id "MSTRG.107084"; transcript_id "MSTRG.107084.33"; exon_number "4";
```
