## Additional File 7 - TCGA transcript assembly for "Widespread 3’ UTR splicing regulates expression of oncogene transcripts in sequence-dependent and independent manners": all_tissues_agg-agg-agg.gtf (part 73 of 2216)

```
chr2	StringTie	exon	227700913	227701116	1000	-	.	gene_id "MSTRG.107084"; transcript_id "MSTRG.107084.33"; exon_number "5";
chr2	StringTie	exon	227702169	227702691	1000	-	.	gene_id "MSTRG.107084"; transcript_id "MSTRG.107084.33"; exon_number "6";
chr2	StringTie	exon	227717943	227718029	1000	-	.	gene_id "MSTRG.107084"; transcript_id "MSTRG.107084.33"; exon_number "7";
chr2	StringTie	transcript	227683421	227718103	1000	-	.	gene_id "MSTRG.107084"; transcript_id "MSTRG.107084.34";
chr2	StringTie	exon	227683421	227687566	1000	-	.	gene_id "MSTRG.107084"; transcript_id "MSTRG.107084.34"; exon_number "1";
chr2	StringTie	exon	227688166	227688307	1000	-	.	gene_id "MSTRG.107084"; transcript_id "MSTRG.107084.34"; exon_number "2";
chr2	StringTie	exon	227695889	227696081	1000	-	.	gene_id "MSTRG.107084"; transcript_id "MSTRG.107084.34"; exon_number "3";
chr2	StringTie	exon	227698736	227699564	1000	-	.	gene_id "MSTRG.107084"; transcript_id "MSTRG.107084.34"; exon_number "4";
chr2	StringTie	exon	227700913	227701108	1000	-	.	gene_id "MSTRG.107084"; transcript_id "MSTRG.107084.34"; exon_number "5";
chr2	StringTie	exon	227702169	227702320	1000	-	.	gene_id "MSTRG.107084"; transcript_id "MSTRG.107084.34"; exon_number "6";
chr2	StringTie	exon	227706315	227707278	1000	-	.	gene_id "MSTRG.107084"; transcript_id "MSTRG.107084.34"; exon_number "7";
chr2	StringTie	exon	227717943	227718103	1000	-	.	gene_id "MSTRG.107084"; transcript_id "MSTRG.107084.34"; exon_number "8";
chr2	StringTie	transcript	227683428	227714676	1000	-	.	gene_id "MSTRG.107084"; transcript_id "MSTRG.107084.35";
chr2	StringTie	exon	227683428	227687573	1000	-	.	gene_id "MSTRG.107084"; transcript_id "MSTRG.107084.35"; exon_number "1";
chr2	StringTie	exon	227688166	227688307	1000	-	.	gene_id "MSTRG.107084"; transcript_id "MSTRG.107084.35"; exon_number "2";
chr2	StringTie	exon	227688408	227688448	1000	-	.	gene_id "MSTRG.107084"; transcript_id "MSTRG.107084.35"; exon_number "3";
chr2	StringTie	exon	227695889	227696081	1000	-	.	gene_id "MSTRG.107084"; transcript_id "MSTRG.107084.35"; exon_number "4";
chr2	StringTie	exon	227698736	227702320	1000	-	.	gene_id "MSTRG.107084"; transcript_id "MSTRG.107084.35"; exon_number "5";
chr2	StringTie	exon	227714449	227714676	1000	-	.	gene_id "MSTRG.107084"; transcript_id "MSTRG.107084.35"; exon_number "6";
chr2	StringTie	transcript	227683484	227705058	1000	-	.	gene_id "MSTRG.107084"; transcript_id "MSTRG.107084.36";
chr2	StringTie	exon	227683484	227687573	1000	-	.	gene_id "MSTRG.107084"; transcript_id "MSTRG.107084.36"; exon_number "1";
chr2	StringTie	exon	227688166	227688307	1000	-	.	gene_id "MSTRG.107084"; transcript_id "MSTRG.107084.36"; exon_number "2";
chr2	StringTie	exon	227695519	227696081	1000	-	.	gene_id "MSTRG.107084"; transcript_id "MSTRG.107084.36"; exon_number "3";
chr2	StringTie	exon	227698736	227699564	1000	-	.	gene_id "MSTRG.107084"; transcript_id "MSTRG.107084.36"; exon_number "4";
chr2	StringTie	exon	227700913	227702691	1000	-	.	gene_id "MSTRG.107084"; transcript_id "MSTRG.107084.36"; exon_number "5";
chr2	StringTie	exon	227703605	227705058	1000	-	.	gene_id "MSTRG.107084"; transcript_id "MSTRG.107084.36"; exon_number "6";
chr2	StringTie	transcript	227683484	227705058	1000	-	.	gene_id "MSTRG.107084"; transcript_id "MSTRG.107084.37";
chr2	StringTie	exon	227683484	227687573	1000	-	.	gene_id "MSTRG.107084"; transcript_id "MSTRG.107084.37"; exon_number "1";
chr2	StringTie	exon	227688166	227688307	1000	-	.	gene_id "MSTRG.107084"; transcript_id "MSTRG.107084.37"; exon_number "2";
chr2	StringTie	exon	227695519	227696081	1000	-	.	gene_id "MSTRG.107084"; transcript_id "MSTRG.107084.37"; exon_number "3";
chr2	StringTie	exon	227698736	227699564	1000	-	.	gene_id "MSTRG.107084"; transcript_id "MSTRG.107084.37"; exon_number "4";
chr2	StringTie	exon	227700913	227701108	1000	-	.	gene_id "MSTRG.107084"; transcript_id "MSTRG.107084.37"; exon_number "5";
chr2	StringTie	exon	227702169	227702691	1000	-	.	gene_id "MSTRG.107084"; transcript_id "MSTRG.107084.37"; exon_number "6";
chr2	StringTie	exon	227703297	227705058	1000	-	.	gene_id "MSTRG.107084"; transcript_id "MSTRG.107084.37"; exon_number "7";
chr2	StringTie	transcript	227683490	227718144	1000	-	.	gene_id "MSTRG.107084"; transcript_id "MSTRG.107084.38";
chr2	StringTie	exon	227683490	227687573	1000	-	.	gene_id "MSTRG.107084"; transcript_id "MSTRG.107084.38"; exon_number "1";
chr2	StringTie	exon	227688166	227688307	1000	-	.	gene_id "MSTRG.107084"; transcript_id "MSTRG.107084.38"; exon_number "2";
chr2	StringTie	exon	227695519	227696081	1000	-	.	gene_id "MSTRG.107084"; transcript_id "MSTRG.107084.38"; exon_number "3";
chr2	StringTie	exon	227698736	227699564	1000	-	.	gene_id "MSTRG.107084"; transcript_id "MSTRG.107084.38"; exon_number "4";
chr2	StringTie	exon	227700913	227706743	1000	-	.	gene_id "MSTRG.107084"; transcript_id "MSTRG.107084.38"; exon_number "5";
chr2	StringTie	exon	227717943	227718144	1000	-	.	gene_id "MSTRG.107084"; transcript_id "MSTRG.107084.38"; exon_number "6";
chr2	StringTie	transcript	227683491	227718023	1000	-	.	gene_id "MSTRG.107084"; transcript_id "MSTRG.107084.39";
chr2	StringTie	exon	227683491	227687573	1000	-	.	gene_id "MSTRG.107084"; transcript_id "MSTRG.107084.39"; exon_number "1";
chr2	StringTie	exon	227688166	227688307	1000	-	.	gene_id "MSTRG.107084"; transcript_id "MSTRG.107084.39"; exon_number "2";
chr2	StringTie	exon	227688408	227688448	1000	-	.	gene_id "MSTRG.107084"; transcript_id "MSTRG.107084.39"; exon_number "3";
chr2	StringTie	exon	227695889	227696081	1000	-	.	gene_id "MSTRG.107084"; transcript_id "MSTRG.107084.39"; exon_number "4";
chr2	StringTie	exon	227698736	227699564	1000	-	.	gene_id "MSTRG.107084"; transcript_id "MSTRG.107084.39"; exon_number "5";
chr2	StringTie	exon	227702169	227702320	1000	-	.	gene_id "MSTRG.107084"; transcript_id "MSTRG.107084.39"; exon_number "6";
chr2	StringTie	exon	227706315	227706743	1000	-	.	gene_id "MSTRG.107084"; transcript_id "MSTRG.107084.39"; exon_number "7";
chr2	StringTie	exon	227717943	227718023	1000	-	.	gene_id "MSTRG.107084"; transcript_id "MSTRG.107084.39"; exon_number "8";
chr2	StringTie	transcript	227679472	227718021	1000	-	.	gene_id "MSTRG.107084"; transcript_id "MSTRG.107084.4";
chr2	StringTie	exon	227679472	227687573	1000	-	.	gene_id "MSTRG.107084"; transcript_id "MSTRG.107084.4"; exon_number "1";
chr2	StringTie	exon	227688166	227688307	1000	-	.	gene_id "MSTRG.107084"; transcript_id "MSTRG.107084.4"; exon_number "2";
chr2	StringTie	exon	227688408	227688448	1000	-	.	gene_id "MSTRG.107084"; transcript_id "MSTRG.107084.4"; exon_number "3";
chr2	StringTie	exon	227695519	227696081	1000	-	.	gene_id "MSTRG.107084"; transcript_id "MSTRG.107084.4"; exon_number "4";
chr2	StringTie	exon	227698736	227699564	1000	-	.	gene_id "MSTRG.107084"; transcript_id "MSTRG.107084.4"; exon_number "5";
chr2	StringTie	exon	227700913	227706743	1000	-	.	gene_id "MSTRG.107084"; transcript_id "MSTRG.107084.4"; exon_number "6";
chr2	StringTie	exon	227717943	227718021	1000	-	.	gene_id "MSTRG.107084"; transcript_id "MSTRG.107084.4"; exon_number "7";
chr2	StringTie	transcript	227683545	227714612	1000	-	.	gene_id "MSTRG.107084"; transcript_id "MSTRG.107084.40";
chr2	StringTie	exon	227683545	227687573	1000	-	.	gene_id "MSTRG.107084"; transcript_id "MSTRG.107084.40"; exon_number "1";
chr2	StringTie	exon	227688166	227688307	1000	-	.	gene_id "MSTRG.107084"; transcript_id "MSTRG.107084.40"; exon_number "2";
chr2	StringTie	exon	227688408	227688448	1000	-	.	gene_id "MSTRG.107084"; transcript_id "MSTRG.107084.40"; exon_number "3";
chr2	StringTie	exon	227695519	227695604	1000	-	.	gene_id "MSTRG.107084"; transcript_id "MSTRG.107084.40"; exon_number "4";
chr2	StringTie	exon	227695889	227696081	1000	-	.	gene_id "MSTRG.107084"; transcript_id "MSTRG.107084.40"; exon_number "5";
chr2	StringTie	exon	227698736	227699564	1000	-	.	gene_id "MSTRG.107084"; transcript_id "MSTRG.107084.40"; exon_number "6";
chr2	StringTie	exon	227702169	227702320	1000	-	.	gene_id "MSTRG.107084"; transcript_id "MSTRG.107084.40"; exon_number "7";
chr2	StringTie	exon	227714449	227714612	1000	-	.	gene_id "MSTRG.107084"; transcript_id "MSTRG.107084.40"; exon_number "8";
chr2	StringTie	transcript	227683587	227714530	1000	-	.	gene_id "MSTRG.107084"; transcript_id "MSTRG.107084.41";
chr2	StringTie	exon	227683587	227687573	1000	-	.	gene_id "MSTRG.107084"; transcript_id "MSTRG.107084.41"; exon_number "1";
chr2	StringTie	exon	227688166	227688307	1000	-	.	gene_id "MSTRG.107084"; transcript_id "MSTRG.107084.41"; exon_number "2";
chr2	StringTie	exon	227695889	227696081	1000	-	.	gene_id "MSTRG.107084"; transcript_id "MSTRG.107084.41"; exon_number "3";
chr2	StringTie	exon	227698736	227699564	1000	-	.	gene_id "MSTRG.107084"; transcript_id "MSTRG.107084.41"; exon_number "4";
chr2	StringTie	exon	227700913	227701116	1000	-	.	gene_id "MSTRG.107084"; transcript_id "MSTRG.107084.41"; exon_number "5";
chr2	StringTie	exon	227702169	227702320	1000	-	.	gene_id "MSTRG.107084"; transcript_id "MSTRG.107084.41"; exon_number "6";
chr2	StringTie	exon	227714449	227714530	1000	-	.	gene_id "MSTRG.107084"; transcript_id "MSTRG.107084.41"; exon_number "7";
chr2	StringTie	transcript	227683594	227718028	1000	-	.	gene_id "MSTRG.107084"; transcript_id "MSTRG.107084.42";
chr2	StringTie	exon	227683594	227687573	1000	-	.	gene_id "MSTRG.107084"; transcript_id "MSTRG.107084.42"; exon_number "1";
chr2	StringTie	exon	227688166	227688307	1000	-	.	gene_id "MSTRG.107084"; transcript_id "MSTRG.107084.42"; exon_number "2";
chr2	StringTie	exon	227695889	227696081	1000	-	.	gene_id "MSTRG.107084"; transcript_id "MSTRG.107084.42"; exon_number "3";
chr2	StringTie	exon	227698736	227699564	1000	-	.	gene_id "MSTRG.107084"; transcript_id "MSTRG.107084.42"; exon_number "4";
chr2	StringTie	exon	227700913	227706044	1000	-	.	gene_id "MSTRG.107084"; transcript_id "MSTRG.107084.42"; exon_number "5";
chr2	StringTie	exon	227717943	227718028	1000	-	.	gene_id "MSTRG.107084"; transcript_id "MSTRG.107084.42"; exon_number "6";
chr2	StringTie	transcript	227683602	227718042	1000	-	.	gene_id "MSTRG.107084"; transcript_id "MSTRG.107084.43";
chr2	StringTie	exon	227683602	227687573	1000	-	.	gene_id "MSTRG.107084"; transcript_id "MSTRG.107084.43"; exon_number "1";
chr2	StringTie	exon	227688166	227688307	1000	-	.	gene_id "MSTRG.107084"; transcript_id "MSTRG.107084.43"; exon_number "2";
chr2	StringTie	exon	227695889	227696081	1000	-	.	gene_id "MSTRG.107084"; transcript_id "MSTRG.107084.43"; exon_number "3";
chr2	StringTie	exon	227698736	227699564	1000	-	.	gene_id "MSTRG.107084"; transcript_id "MSTRG.107084.43"; exon_number "4";
chr2	StringTie	exon	227700913	227701108	1000	-	.	gene_id "MSTRG.107084"; transcript_id "MSTRG.107084.43"; exon_number "5";
chr2	StringTie	exon	227702169	227702320	1000	-	.	gene_id "MSTRG.107084"; transcript_id "MSTRG.107084.43"; exon_number "6";
chr2	StringTie	exon	227705923	227706040	1000	-	.	gene_id "MSTRG.107084"; transcript_id "MSTRG.107084.43"; exon_number "7";
chr2	StringTie	exon	227717943	227718042	1000	-	.	gene_id "MSTRG.107084"; transcript_id "MSTRG.107084.43"; exon_number "8";
chr2	StringTie	transcript	227683619	227718128	1000	-	.	gene_id "MSTRG.107084"; transcript_id "MSTRG.107084.44";
chr2	StringTie	exon	227683619	227687573	1000	-	.	gene_id "MSTRG.107084"; transcript_id "MSTRG.107084.44"; exon_number "1";
chr2	StringTie	exon	227688166	227688307	1000	-	.	gene_id "MSTRG.107084"; transcript_id "MSTRG.107084.44"; exon_number "2";
chr2	StringTie	exon	227695889	227696081	1000	-	.	gene_id "MSTRG.107084"; transcript_id "MSTRG.107084.44"; exon_number "3";
chr2	StringTie	exon	227698736	227699564	1000	-	.	gene_id "MSTRG.107084"; transcript_id "MSTRG.107084.44"; exon_number "4";
chr2	StringTie	exon	227700913	227701108	1000	-	.	gene_id "MSTRG.107084"; transcript_id "MSTRG.107084.44"; exon_number "5";
chr2	StringTie	exon	227702169	227702320	1000	-	.	gene_id "MSTRG.107084"; transcript_id "MSTRG.107084.44"; exon_number "6";
chr2	StringTie	exon	227706933	227707278	1000	-	.	gene_id "MSTRG.107084"; transcript_id "MSTRG.107084.44"; exon_number "7";
chr2	StringTie	exon	227717943	227718128	1000	-	.	gene_id "MSTRG.107084"; transcript_id "MSTRG.107084.44"; exon_number "8";
chr2	StringTie	transcript	227683675	227715349	1000	-	.	gene_id "MSTRG.107084"; transcript_id "MSTRG.107084.45";
chr2	StringTie	exon	227683675	227687573	1000	-	.	gene_id "MSTRG.107084"; transcript_id "MSTRG.107084.45"; exon_number "1";
chr2	StringTie	exon	227688166	227688307	1000	-	.	gene_id "MSTRG.107084"; transcript_id "MSTRG.107084.45"; exon_number "2";
chr2	StringTie	exon	227695889	227696081	1000	-	.	gene_id "MSTRG.107084"; transcript_id "MSTRG.107084.45"; exon_number "3";
chr2	StringTie	exon	227698736	227700619	1000	-	.	gene_id "MSTRG.107084"; transcript_id "MSTRG.107084.45"; exon_number "4";
chr2	StringTie	exon	227702169	227706743	1000	-	.	gene_id "MSTRG.107084"; transcript_id "MSTRG.107084.45"; exon_number "5";
chr2	StringTie	exon	227714449	227715349	1000	-	.	gene_id "MSTRG.107084"; transcript_id "MSTRG.107084.45"; exon_number "6";
chr2	StringTie	transcript	227683689	227701492	1000	-	.	gene_id "MSTRG.107084"; transcript_id "MSTRG.107084.46";
chr2	StringTie	exon	227683689	227687573	1000	-	.	gene_id "MSTRG.107084"; transcript_id "MSTRG.107084.46"; exon_number "1";
chr2	StringTie	exon	227688166	227688307	1000	-	.	gene_id "MSTRG.107084"; transcript_id "MSTRG.107084.46"; exon_number "2";
chr2	StringTie	exon	227695889	227696081	1000	-	.	gene_id "MSTRG.107084"; transcript_id "MSTRG.107084.46"; exon_number "3";
chr2	StringTie	exon	227698736	227700036	1000	-	.	gene_id "MSTRG.107084"; transcript_id "MSTRG.107084.46"; exon_number "4";
chr2	StringTie	exon	227700913	227701492	1000	-	.	gene_id "MSTRG.107084"; transcript_id "MSTRG.107084.46"; exon_number "5";
chr2	StringTie	transcript	227683694	227718029	1000	-	.	gene_id "MSTRG.107084"; transcript_id "MSTRG.107084.47";
chr2	StringTie	exon	227683694	227687573	1000	-	.	gene_id "MSTRG.107084"; transcript_id "MSTRG.107084.47"; exon_number "1";
chr2	StringTie	exon	227688166	227688307	1000	-	.	gene_id "MSTRG.107084"; transcript_id "MSTRG.107084.47"; exon_number "2";
chr2	StringTie	exon	227688408	227688448	1000	-	.	gene_id "MSTRG.107084"; transcript_id "MSTRG.107084.47"; exon_number "3";
chr2	StringTie	exon	227695519	227696081	1000	-	.	gene_id "MSTRG.107084"; transcript_id "MSTRG.107084.47"; exon_number "4";
chr2	StringTie	exon	227698736	227699564	1000	-	.	gene_id "MSTRG.107084"; transcript_id "MSTRG.107084.47"; exon_number "5";
chr2	StringTie	exon	227700913	227702691	1000	-	.	gene_id "MSTRG.107084"; transcript_id "MSTRG.107084.47"; exon_number "6";
chr2	StringTie	exon	227717943	227718029	1000	-	.	gene_id "MSTRG.107084"; transcript_id "MSTRG.107084.47"; exon_number "7";
chr2	StringTie	transcript	227683754	227718074	1000	-	.	gene_id "MSTRG.107084"; transcript_id "MSTRG.107084.48";
chr2	StringTie	exon	227683754	227687573	1000	-	.	gene_id "MSTRG.107084"; transcript_id "MSTRG.107084.48"; exon_number "1";
chr2	StringTie	exon	227688166	227688307	1000	-	.	gene_id "MSTRG.107084"; transcript_id "MSTRG.107084.48"; exon_number "2";
chr2	StringTie	exon	227695519	227696081	1000	-	.	gene_id "MSTRG.107084"; transcript_id "MSTRG.107084.48"; exon_number "3";
chr2	StringTie	exon	227698736	227699564	1000	-	.	gene_id "MSTRG.107084"; transcript_id "MSTRG.107084.48"; exon_number "4";
chr2	StringTie	exon	227700913	227700987	1000	-	.	gene_id "MSTRG.107084"; transcript_id "MSTRG.107084.48"; exon_number "5";
chr2	StringTie	exon	227702169	227702320	1000	-	.	gene_id "MSTRG.107084"; transcript_id "MSTRG.107084.48"; exon_number "6";
chr2	StringTie	exon	227706315	227706743	1000	-	.	gene_id "MSTRG.107084"; transcript_id "MSTRG.107084.48"; exon_number "7";
chr2	StringTie	exon	227717943	227718074	1000	-	.	gene_id "MSTRG.107084"; transcript_id "MSTRG.107084.48"; exon_number "8";
chr2	StringTie	transcript	227683767	227718036	1000	-	.	gene_id "MSTRG.107084"; transcript_id "MSTRG.107084.49";
chr2	StringTie	exon	227683767	227684955	1000	-	.	gene_id "MSTRG.107084"; transcript_id "MSTRG.107084.49"; exon_number "1";
chr2	StringTie	exon	227686170	227687573	1000	-	.	gene_id "MSTRG.107084"; transcript_id "MSTRG.107084.49"; exon_number "2";
chr2	StringTie	exon	227688166	227688307	1000	-	.	gene_id "MSTRG.107084"; transcript_id "MSTRG.107084.49"; exon_number "3";
chr2	StringTie	exon	227695889	227696081	1000	-	.	gene_id "MSTRG.107084"; transcript_id "MSTRG.107084.49"; exon_number "4";
chr2	StringTie	exon	227698736	227699564	1000	-	.	gene_id "MSTRG.107084"; transcript_id "MSTRG.107084.49"; exon_number "5";
chr2	StringTie	exon	227700913	227702320	1000	-	.	gene_id "MSTRG.107084"; transcript_id "MSTRG.107084.49"; exon_number "6";
chr2	StringTie	exon	227717943	227718036	1000	-	.	gene_id "MSTRG.107084"; transcript_id "MSTRG.107084.49"; exon_number "7";
chr2	StringTie	transcript	227680334	227718053	1000	-	.	gene_id "MSTRG.107084"; transcript_id "MSTRG.107084.5";
chr2	StringTie	exon	227680334	227687573	1000	-	.	gene_id "MSTRG.107084"; transcript_id "MSTRG.107084.5"; exon_number "1";
chr2	StringTie	exon	227688166	227688307	1000	-	.	gene_id "MSTRG.107084"; transcript_id "MSTRG.107084.5"; exon_number "2";
chr2	StringTie	exon	227695889	227696081	1000	-	.	gene_id "MSTRG.107084"; transcript_id "MSTRG.107084.5"; exon_number "3";
chr2	StringTie	exon	227698736	227699564	1000	-	.	gene_id "MSTRG.107084"; transcript_id "MSTRG.107084.5"; exon_number "4";
chr2	StringTie	exon	227700913	227700987	1000	-	.	gene_id "MSTRG.107084"; transcript_id "MSTRG.107084.5"; exon_number "5";
chr2	StringTie	exon	227702169	227702320	1000	-	.	gene_id "MSTRG.107084"; transcript_id "MSTRG.107084.5"; exon_number "6";
chr2	StringTie	exon	227706315	227706743	1000	-	.	gene_id "MSTRG.107084"; transcript_id "MSTRG.107084.5"; exon_number "7";
chr2	StringTie	exon	227717943	227718053	1000	-	.	gene_id "MSTRG.107084"; transcript_id "MSTRG.107084.5"; exon_number "8";
chr2	StringTie	transcript	227683767	227718001	1000	-	.	gene_id "MSTRG.107084"; transcript_id "MSTRG.107084.50";
chr2	StringTie	exon	227683767	227684955	1000	-	.	gene_id "MSTRG.107084"; transcript_id "MSTRG.107084.50"; exon_number "1";
chr2	StringTie	exon	227686170	227687573	1000	-	.	gene_id "MSTRG.107084"; transcript_id "MSTRG.107084.50"; exon_number "2";
chr2	StringTie	exon	227688166	227688307	1000	-	.	gene_id "MSTRG.107084"; transcript_id "MSTRG.107084.50"; exon_number "3";
chr2	StringTie	exon	227695890	227696081	1000	-	.	gene_id "MSTRG.107084"; transcript_id "MSTRG.107084.50"; exon_number "4";
chr2	StringTie	exon	227698736	227699564	1000	-	.	gene_id "MSTRG.107084"; transcript_id "MSTRG.107084.50"; exon_number "5";
chr2	StringTie	exon	227702169	227702691	1000	-	.	gene_id "MSTRG.107084"; transcript_id "MSTRG.107084.50"; exon_number "6";
chr2	StringTie	exon	227717943	227718001	1000	-	.	gene_id "MSTRG.107084"; transcript_id "MSTRG.107084.50"; exon_number "7";
chr2	StringTie	transcript	227683769	227704527	1000	-	.	gene_id "MSTRG.107084"; transcript_id "MSTRG.107084.51";
chr2	StringTie	exon	227683769	227687573	1000	-	.	gene_id "MSTRG.107084"; transcript_id "MSTRG.107084.51"; exon_number "1";
chr2	StringTie	exon	227688166	227688448	1000	-	.	gene_id "MSTRG.107084"; transcript_id "MSTRG.107084.51"; exon_number "2";
chr2	StringTie	exon	227695889	227696081	1000	-	.	gene_id "MSTRG.107084"; transcript_id "MSTRG.107084.51"; exon_number "3";
chr2	StringTie	exon	227698736	227699564	1000	-	.	gene_id "MSTRG.107084"; transcript_id "MSTRG.107084.51"; exon_number "4";
chr2	StringTie	exon	227702169	227702691	1000	-	.	gene_id "MSTRG.107084"; transcript_id "MSTRG.107084.51"; exon_number "5";
chr2	StringTie	exon	227703297	227704527	1000	-	.	gene_id "MSTRG.107084"; transcript_id "MSTRG.107084.51"; exon_number "6";
chr2	StringTie	transcript	227683773	227718030	1000	-	.	gene_id "MSTRG.107084"; transcript_id "MSTRG.107084.52";
chr2	StringTie	exon	227683773	227687573	1000	-	.	gene_id "MSTRG.107084"; transcript_id "MSTRG.107084.52"; exon_number "1";
chr2	StringTie	exon	227688166	227688307	1000	-	.	gene_id "MSTRG.107084"; transcript_id "MSTRG.107084.52"; exon_number "2";
chr2	StringTie	exon	227698736	227699564	1000	-	.	gene_id "MSTRG.107084"; transcript_id "MSTRG.107084.52"; exon_number "3";
chr2	StringTie	exon	227702169	227702320	1000	-	.	gene_id "MSTRG.107084"; transcript_id "MSTRG.107084.52"; exon_number "4";
chr2	StringTie	exon	227717943	227718030	1000	-	.	gene_id "MSTRG.107084"; transcript_id "MSTRG.107084.52"; exon_number "5";
chr2	StringTie	transcript	227684485	227706504	1000	-	.	gene_id "MSTRG.107084"; transcript_id "MSTRG.107084.53";
chr2	StringTie	exon	227684485	227687573	1000	-	.	gene_id "MSTRG.107084"; transcript_id "MSTRG.107084.53"; exon_number "1";
chr2	StringTie	exon	227688166	227688307	1000	-	.	gene_id "MSTRG.107084"; transcript_id "MSTRG.107084.53"; exon_number "2";
chr2	StringTie	exon	227698736	227699564	1000	-	.	gene_id "MSTRG.107084"; transcript_id "MSTRG.107084.53"; exon_number "3";
chr2	StringTie	exon	227700913	227701108	1000	-	.	gene_id "MSTRG.107084"; transcript_id "MSTRG.107084.53"; exon_number "4";
chr2	StringTie	exon	227702169	227702320	1000	-	.	gene_id "MSTRG.107084"; transcript_id "MSTRG.107084.53"; exon_number "5";
chr2	StringTie	exon	227706315	227706504	1000	-	.	gene_id "MSTRG.107084"; transcript_id "MSTRG.107084.53"; exon_number "6";
chr2	StringTie	transcript	227684604	227718056	1000	-	.	gene_id "MSTRG.107084"; transcript_id "MSTRG.107084.54";
chr2	StringTie	exon	227684604	227687573	1000	-	.	gene_id "MSTRG.107084"; transcript_id "MSTRG.107084.54"; exon_number "1";
chr2	StringTie	exon	227688166	227688307	1000	-	.	gene_id "MSTRG.107084"; transcript_id "MSTRG.107084.54"; exon_number "2";
chr2	StringTie	exon	227695889	227696081	1000	-	.	gene_id "MSTRG.107084"; transcript_id "MSTRG.107084.54"; exon_number "3";
chr2	StringTie	exon	227698736	227699564	1000	-	.	gene_id "MSTRG.107084"; transcript_id "MSTRG.107084.54"; exon_number "4";
chr2	StringTie	exon	227700913	227701116	1000	-	.	gene_id "MSTRG.107084"; transcript_id "MSTRG.107084.54"; exon_number "5";
chr2	StringTie	exon	227702169	227702320	1000	-	.	gene_id "MSTRG.107084"; transcript_id "MSTRG.107084.54"; exon_number "6";
chr2	StringTie	exon	227717943	227718056	1000	-	.	gene_id "MSTRG.107084"; transcript_id "MSTRG.107084.54"; exon_number "7";
chr2	StringTie	transcript	227684726	227703789	1000	-	.	gene_id "MSTRG.107084"; transcript_id "MSTRG.107084.55";
chr2	StringTie	exon	227684726	227687573	1000	-	.	gene_id "MSTRG.107084"; transcript_id "MSTRG.107084.55"; exon_number "1";
chr2	StringTie	exon	227688166	227688307	1000	-	.	gene_id "MSTRG.107084"; transcript_id "MSTRG.107084.55"; exon_number "2";
chr2	StringTie	exon	227695889	227696081	1000	-	.	gene_id "MSTRG.107084"; transcript_id "MSTRG.107084.55"; exon_number "3";
chr2	StringTie	exon	227698736	227699564	1000	-	.	gene_id "MSTRG.107084"; transcript_id "MSTRG.107084.55"; exon_number "4";
chr2	StringTie	exon	227702169	227702320	1000	-	.	gene_id "MSTRG.107084"; transcript_id "MSTRG.107084.55"; exon_number "5";
chr2	StringTie	exon	227703297	227703789	1000	-	.	gene_id "MSTRG.107084"; transcript_id "MSTRG.107084.55"; exon_number "6";
chr2	StringTie	transcript	227684939	227718046	1000	-	.	gene_id "MSTRG.107084"; transcript_id "MSTRG.107084.56";
chr2	StringTie	exon	227684939	227684955	1000	-	.	gene_id "MSTRG.107084"; transcript_id "MSTRG.107084.56"; exon_number "1";
chr2	StringTie	exon	227686170	227687573	1000	-	.	gene_id "MSTRG.107084"; transcript_id "MSTRG.107084.56"; exon_number "2";
chr2	StringTie	exon	227688166	227688307	1000	-	.	gene_id "MSTRG.107084"; transcript_id "MSTRG.107084.56"; exon_number "3";
chr2	StringTie	exon	227695889	227696081	1000	-	.	gene_id "MSTRG.107084"; transcript_id "MSTRG.107084.56"; exon_number "4";
chr2	StringTie	exon	227698736	227699564	1000	-	.	gene_id "MSTRG.107084"; transcript_id "MSTRG.107084.56"; exon_number "5";
chr2	StringTie	exon	227702169	227702320	1000	-	.	gene_id "MSTRG.107084"; transcript_id "MSTRG.107084.56"; exon_number "6";
chr2	StringTie	exon	227717943	227718046	1000	-	.	gene_id "MSTRG.107084"; transcript_id "MSTRG.107084.56"; exon_number "7";
chr2	StringTie	transcript	227685016	227717999	1000	-	.	gene_id "MSTRG.107084"; transcript_id "MSTRG.107084.57";
chr2	StringTie	exon	227685016	227687573	1000	-	.	gene_id "MSTRG.107084"; transcript_id "MSTRG.107084.57"; exon_number "1";
chr2	StringTie	exon	227695889	227696081	1000	-	.	gene_id "MSTRG.107084"; transcript_id "MSTRG.107084.57"; exon_number "2";
chr2	StringTie	exon	227698736	227699564	1000	-	.	gene_id "MSTRG.107084"; transcript_id "MSTRG.107084.57"; exon_number "3";
chr2	StringTie	exon	227702169	227702320	1000	-	.	gene_id "MSTRG.107084"; transcript_id "MSTRG.107084.57"; exon_number "4";
chr2	StringTie	exon	227717943	227717999	1000	-	.	gene_id "MSTRG.107084"; transcript_id "MSTRG.107084.57"; exon_number "5";
chr2	StringTie	transcript	227685125	227718076	1000	-	.	gene_id "MSTRG.107084"; transcript_id "MSTRG.107084.58";
chr2	StringTie	exon	227685125	227687573	1000	-	.	gene_id "MSTRG.107084"; transcript_id "MSTRG.107084.58"; exon_number "1";
chr2	StringTie	exon	227688166	227688307	1000	-	.	gene_id "MSTRG.107084"; transcript_id "MSTRG.107084.58"; exon_number "2";
chr2	StringTie	exon	227695889	227696081	1000	-	.	gene_id "MSTRG.107084"; transcript_id "MSTRG.107084.58"; exon_number "3";
chr2	StringTie	exon	227698736	227699564	1000	-	.	gene_id "MSTRG.107084"; transcript_id "MSTRG.107084.58"; exon_number "4";
chr2	StringTie	exon	227717943	227718076	1000	-	.	gene_id "MSTRG.107084"; transcript_id "MSTRG.107084.58"; exon_number "5";
chr2	StringTie	transcript	227685146	227714649	1000	-	.	gene_id "MSTRG.107084"; transcript_id "MSTRG.107084.59";
chr2	StringTie	exon	227685146	227687573	1000	-	.	gene_id "MSTRG.107084"; transcript_id "MSTRG.107084.59"; exon_number "1";
chr2	StringTie	exon	227688166	227688307	1000	-	.	gene_id "MSTRG.107084"; transcript_id "MSTRG.107084.59"; exon_number "2";
chr2	StringTie	exon	227695889	227696081	1000	-	.	gene_id "MSTRG.107084"; transcript_id "MSTRG.107084.59"; exon_number "3";
chr2	StringTie	exon	227698736	227699564	1000	-	.	gene_id "MSTRG.107084"; transcript_id "MSTRG.107084.59"; exon_number "4";
chr2	StringTie	exon	227702169	227702691	1000	-	.	gene_id "MSTRG.107084"; transcript_id "MSTRG.107084.59"; exon_number "5";
chr2	StringTie	exon	227703297	227706743	1000	-	.	gene_id "MSTRG.107084"; transcript_id "MSTRG.107084.59"; exon_number "6";
chr2	StringTie	exon	227714449	227714649	1000	-	.	gene_id "MSTRG.107084"; transcript_id "MSTRG.107084.59"; exon_number "7";
chr2	StringTie	transcript	227680440	227718196	1000	-	.	gene_id "MSTRG.107084"; transcript_id "MSTRG.107084.6";
chr2	StringTie	exon	227680440	227687573	1000	-	.	gene_id "MSTRG.107084"; transcript_id "MSTRG.107084.6"; exon_number "1";
chr2	StringTie	exon	227688166	227688307	1000	-	.	gene_id "MSTRG.107084"; transcript_id "MSTRG.107084.6"; exon_number "2";
chr2	StringTie	exon	227695889	227696081	1000	-	.	gene_id "MSTRG.107084"; transcript_id "MSTRG.107084.6"; exon_number "3";
chr2	StringTie	exon	227698736	227699564	1000	-	.	gene_id "MSTRG.107084"; transcript_id "MSTRG.107084.6"; exon_number "4";
chr2	StringTie	exon	227700913	227701108	1000	-	.	gene_id "MSTRG.107084"; transcript_id "MSTRG.107084.6"; exon_number "5";
chr2	StringTie	exon	227702169	227702320	1000	-	.	gene_id "MSTRG.107084"; transcript_id "MSTRG.107084.6"; exon_number "6";
chr2	StringTie	exon	227717943	227718196	1000	-	.	gene_id "MSTRG.107084"; transcript_id "MSTRG.107084.6"; exon_number "7";
chr2	StringTie	transcript	227685149	227706893	1000	-	.	gene_id "MSTRG.107084"; transcript_id "MSTRG.107084.60";
chr2	StringTie	exon	227685149	227687573	1000	-	.	gene_id "MSTRG.107084"; transcript_id "MSTRG.107084.60"; exon_number "1";
chr2	StringTie	exon	227688166	227688307	1000	-	.	gene_id "MSTRG.107084"; transcript_id "MSTRG.107084.60"; exon_number "2";
chr2	StringTie	exon	227695889	227696081	1000	-	.	gene_id "MSTRG.107084"; transcript_id "MSTRG.107084.60"; exon_number "3";
chr2	StringTie	exon	227698736	227699564	1000	-	.	gene_id "MSTRG.107084"; transcript_id "MSTRG.107084.60"; exon_number "4";
chr2	StringTie	exon	227702169	227702691	1000	-	.	gene_id "MSTRG.107084"; transcript_id "MSTRG.107084.60"; exon_number "5";
chr2	StringTie	exon	227706315	227706893	1000	-	.	gene_id "MSTRG.107084"; transcript_id "MSTRG.107084.60"; exon_number "6";
chr2	StringTie	transcript	227685159	227718021	1000	-	.	gene_id "MSTRG.107084"; transcript_id "MSTRG.107084.61";
chr2	StringTie	exon	227685159	227687573	1000	-	.	gene_id "MSTRG.107084"; transcript_id "MSTRG.107084.61"; exon_number "1";
chr2	StringTie	exon	227688166	227688307	1000	-	.	gene_id "MSTRG.107084"; transcript_id "MSTRG.107084.61"; exon_number "2";
chr2	StringTie	exon	227695889	227696081	1000	-	.	gene_id "MSTRG.107084"; transcript_id "MSTRG.107084.61"; exon_number "3";
chr2	StringTie	exon	227698736	227699564	1000	-	.	gene_id "MSTRG.107084"; transcript_id "MSTRG.107084.61"; exon_number "4";
chr2	StringTie	exon	227700913	227701108	1000	-	.	gene_id "MSTRG.107084"; transcript_id "MSTRG.107084.61"; exon_number "5";
chr2	StringTie	exon	227702169	227702320	1000	-	.	gene_id "MSTRG.107084"; transcript_id "MSTRG.107084.61"; exon_number "6";
chr2	StringTie	exon	227706315	227707278	1000	-	.	gene_id "MSTRG.107084"; transcript_id "MSTRG.107084.61"; exon_number "7";
chr2	StringTie	exon	227717943	227718021	1000	-	.	gene_id "MSTRG.107084"; transcript_id "MSTRG.107084.61"; exon_number "8";
chr2	StringTie	transcript	227685182	227704981	1000	-	.	gene_id "MSTRG.107084"; transcript_id "MSTRG.107084.62";
chr2	StringTie	exon	227685182	227687573	1000	-	.	gene_id "MSTRG.107084"; transcript_id "MSTRG.107084.62"; exon_number "1";
chr2	StringTie	exon	227688166	227688307	1000	-	.	gene_id "MSTRG.107084"; transcript_id "MSTRG.107084.62"; exon_number "2";
chr2	StringTie	exon	227695889	227696081	1000	-	.	gene_id "MSTRG.107084"; transcript_id "MSTRG.107084.62"; exon_number "3";
chr2	StringTie	exon	227698736	227699564	1000	-	.	gene_id "MSTRG.107084"; transcript_id "MSTRG.107084.62"; exon_number "4";
chr2	StringTie	exon	227702169	227702691	1000	-	.	gene_id "MSTRG.107084"; transcript_id "MSTRG.107084.62"; exon_number "5";
chr2	StringTie	exon	227704610	227704981	1000	-	.	gene_id "MSTRG.107084"; transcript_id "MSTRG.107084.62"; exon_number "6";
chr2	StringTie	transcript	227685184	227718022	1000	-	.	gene_id "MSTRG.107084"; transcript_id "MSTRG.107084.63";
chr2	StringTie	exon	227685184	227687616	1000	-	.	gene_id "MSTRG.107084"; transcript_id "MSTRG.107084.63"; exon_number "1";
chr2	StringTie	exon	227688166	227688307	1000	-	.	gene_id "MSTRG.107084"; transcript_id "MSTRG.107084.63"; exon_number "2";
chr2	StringTie	exon	227695889	227696081	1000	-	.	gene_id "MSTRG.107084"; transcript_id "MSTRG.107084.63"; exon_number "3";
chr2	StringTie	exon	227698736	227699564	1000	-	.	gene_id "MSTRG.107084"; transcript_id "MSTRG.107084.63"; exon_number "4";
chr2	StringTie	exon	227700913	227701108	1000	-	.	gene_id "MSTRG.107084"; transcript_id "MSTRG.107084.63"; exon_number "5";
chr2	StringTie	exon	227702169	227702320	1000	-	.	gene_id "MSTRG.107084"; transcript_id "MSTRG.107084.63"; exon_number "6";
chr2	StringTie	exon	227717943	227718022	1000	-	.	gene_id "MSTRG.107084"; transcript_id "MSTRG.107084.63"; exon_number "7";
chr2	StringTie	transcript	227685188	227718074	1000	-	.	gene_id "MSTRG.107084"; transcript_id "MSTRG.107084.64";
chr2	StringTie	exon	227685188	227687573	1000	-	.	gene_id "MSTRG.107084"; transcript_id "MSTRG.107084.64"; exon_number "1";
chr2	StringTie	exon	227688166	227688307	1000	-	.	gene_id "MSTRG.107084"; transcript_id "MSTRG.107084.64"; exon_number "2";
chr2	StringTie	exon	227695519	227696081	1000	-	.	gene_id "MSTRG.107084"; transcript_id "MSTRG.107084.64"; exon_number "3";
chr2	StringTie	exon	227698736	227699564	1000	-	.	gene_id "MSTRG.107084"; transcript_id "MSTRG.107084.64"; exon_number "4";
chr2	StringTie	exon	227700913	227701108	1000	-	.	gene_id "MSTRG.107084"; transcript_id "MSTRG.107084.64"; exon_number "5";
chr2	StringTie	exon	227702169	227702320	1000	-	.	gene_id "MSTRG.107084"; transcript_id "MSTRG.107084.64"; exon_number "6";
chr2	StringTie	exon	227717943	227718074	1000	-	.	gene_id "MSTRG.107084"; transcript_id "MSTRG.107084.64"; exon_number "7";
chr2	StringTie	transcript	227685193	227718042	1000	-	.	gene_id "MSTRG.107084"; transcript_id "MSTRG.107084.65";
chr2	StringTie	exon	227685193	227687573	1000	-	.	gene_id "MSTRG.107084"; transcript_id "MSTRG.107084.65"; exon_number "1";
chr2	StringTie	exon	227688166	227688307	1000	-	.	gene_id "MSTRG.107084"; transcript_id "MSTRG.107084.65"; exon_number "2";
chr2	StringTie	exon	227695890	227696081	1000	-	.	gene_id "MSTRG.107084"; transcript_id "MSTRG.107084.65"; exon_number "3";
chr2	StringTie	exon	227698736	227706044	1000	-	.	gene_id "MSTRG.107084"; transcript_id "MSTRG.107084.65"; exon_number "4";
chr2	StringTie	exon	227717943	227718042	1000	-	.	gene_id "MSTRG.107084"; transcript_id "MSTRG.107084.65"; exon_number "5";
chr2	StringTie	transcript	227685193	227718042	1000	-	.	gene_id "MSTRG.107084"; transcript_id "MSTRG.107084.66";
chr2	StringTie	exon	227685193	227687573	1000	-	.	gene_id "MSTRG.107084"; transcript_id "MSTRG.107084.66"; exon_number "1";
chr2	StringTie	exon	227688166	227688307	1000	-	.	gene_id "MSTRG.107084"; transcript_id "MSTRG.107084.66"; exon_number "2";
chr2	StringTie	exon	227695890	227696081	1000	-	.	gene_id "MSTRG.107084"; transcript_id "MSTRG.107084.66"; exon_number "3";
chr2	StringTie	exon	227698736	227699564	1000	-	.	gene_id "MSTRG.107084"; transcript_id "MSTRG.107084.66"; exon_number "4";
chr2	StringTie	exon	227700913	227702320	1000	-	.	gene_id "MSTRG.107084"; transcript_id "MSTRG.107084.66"; exon_number "5";
chr2	StringTie	exon	227717943	227718042	1000	-	.	gene_id "MSTRG.107084"; transcript_id "MSTRG.107084.66"; exon_number "6";
chr2	StringTie	transcript	227685193	227702515	1000	-	.	gene_id "MSTRG.107084"; transcript_id "MSTRG.107084.67";
chr2	StringTie	exon	227685193	227687573	1000	-	.	gene_id "MSTRG.107084"; transcript_id "MSTRG.107084.67"; exon_number "1";
chr2	StringTie	exon	227688166	227688307	1000	-	.	gene_id "MSTRG.107084"; transcript_id "MSTRG.107084.67"; exon_number "2";
chr2	StringTie	exon	227694439	227694559	1000	-	.	gene_id "MSTRG.107084"; transcript_id "MSTRG.107084.67"; exon_number "3";
chr2	StringTie	exon	227695889	227696081	1000	-	.	gene_id "MSTRG.107084"; transcript_id "MSTRG.107084.67"; exon_number "4";
chr2	StringTie	exon	227698736	227699564	1000	-	.	gene_id "MSTRG.107084"; transcript_id "MSTRG.107084.67"; exon_number "5";
chr2	StringTie	exon	227702169	227702515	1000	-	.	gene_id "MSTRG.107084"; transcript_id "MSTRG.107084.67"; exon_number "6";
chr2	StringTie	transcript	227685193	227718042	1000	-	.	gene_id "MSTRG.107084"; transcript_id "MSTRG.107084.68";
chr2	StringTie	exon	227685193	227687573	1000	-	.	gene_id "MSTRG.107084"; transcript_id "MSTRG.107084.68"; exon_number "1";
chr2	StringTie	exon	227688166	227688307	1000	-	.	gene_id "MSTRG.107084"; transcript_id "MSTRG.107084.68"; exon_number "2";
chr2	StringTie	exon	227695890	227699564	1000	-	.	gene_id "MSTRG.107084"; transcript_id "MSTRG.107084.68"; exon_number "3";
chr2	StringTie	exon	227700913	227701108	1000	-	.	gene_id "MSTRG.107084"; transcript_id "MSTRG.107084.68"; exon_number "4";
chr2	StringTie	exon	227702169	227706044	1000	-	.	gene_id "MSTRG.107084"; transcript_id "MSTRG.107084.68"; exon_number "5";
chr2	StringTie	exon	227717943	227718042	1000	-	.	gene_id "MSTRG.107084"; transcript_id "MSTRG.107084.68"; exon_number "6";
chr2	StringTie	transcript	227685193	227718042	1000	-	.	gene_id "MSTRG.107084"; transcript_id "MSTRG.107084.69";
chr2	StringTie	exon	227685193	227687573	1000	-	.	gene_id "MSTRG.107084"; transcript_id "MSTRG.107084.69"; exon_number "1";
chr2	StringTie	exon	227688166	227688307	1000	-	.	gene_id "MSTRG.107084"; transcript_id "MSTRG.107084.69"; exon_number "2";
chr2	StringTie	exon	227695519	227696081	1000	-	.	gene_id "MSTRG.107084"; transcript_id "MSTRG.107084.69"; exon_number "3";
chr2	StringTie	exon	227698736	227699564	1000	-	.	gene_id "MSTRG.107084"; transcript_id "MSTRG.107084.69"; exon_number "4";
chr2	StringTie	exon	227700913	227701108	1000	-	.	gene_id "MSTRG.107084"; transcript_id "MSTRG.107084.69"; exon_number "5";
chr2	StringTie	exon	227702169	227702320	1000	-	.	gene_id "MSTRG.107084"; transcript_id "MSTRG.107084.69"; exon_number "6";
chr2	StringTie	exon	227705818	227706044	1000	-	.	gene_id "MSTRG.107084"; transcript_id "MSTRG.107084.69"; exon_number "7";
chr2	StringTie	exon	227717943	227718042	1000	-	.	gene_id "MSTRG.107084"; transcript_id "MSTRG.107084.69"; exon_number "8";
chr2	StringTie	transcript	227680744	227715421	1000	-	.	gene_id "MSTRG.107084"; transcript_id "MSTRG.107084.7";
chr2	StringTie	exon	227680744	227687573	1000	-	.	gene_id "MSTRG.107084"; transcript_id "MSTRG.107084.7"; exon_number "1";
chr2	StringTie	exon	227688166	227688307	1000	-	.	gene_id "MSTRG.107084"; transcript_id "MSTRG.107084.7"; exon_number "2";
chr2	StringTie	exon	227695889	227696081	1000	-	.	gene_id "MSTRG.107084"; transcript_id "MSTRG.107084.7"; exon_number "3";
chr2	StringTie	exon	227698736	227699564	1000	-	.	gene_id "MSTRG.107084"; transcript_id "MSTRG.107084.7"; exon_number "4";
chr2	StringTie	exon	227700913	227700987	1000	-	.	gene_id "MSTRG.107084"; transcript_id "MSTRG.107084.7"; exon_number "5";
chr2	StringTie	exon	227702169	227702320	1000	-	.	gene_id "MSTRG.107084"; transcript_id "MSTRG.107084.7"; exon_number "6";
chr2	StringTie	exon	227714449	227715421	1000	-	.	gene_id "MSTRG.107084"; transcript_id "MSTRG.107084.7"; exon_number "7";
chr2	StringTie	transcript	227685193	227718042	1000	-	.	gene_id "MSTRG.107084"; transcript_id "MSTRG.107084.70";
chr2	StringTie	exon	227685193	227687573	1000	-	.	gene_id "MSTRG.107084"; transcript_id "MSTRG.107084.70"; exon_number "1";
chr2	StringTie	exon	227688166	227688307	1000	-	.	gene_id "MSTRG.107084"; transcript_id "MSTRG.107084.70"; exon_number "2";
chr2	StringTie	exon	227695889	227696081	1000	-	.	gene_id "MSTRG.107084"; transcript_id "MSTRG.107084.70"; exon_number "3";
chr2	StringTie	exon	227698736	227699564	1000	-	.	gene_id "MSTRG.107084"; transcript_id "MSTRG.107084.70"; exon_number "4";
chr2	StringTie	exon	227700913	227701108	1000	-	.	gene_id "MSTRG.107084"; transcript_id "MSTRG.107084.70"; exon_number "5";
chr2	StringTie	exon	227702169	227702320	1000	-	.	gene_id "MSTRG.107084"; transcript_id "MSTRG.107084.70"; exon_number "6";
chr2	StringTie	exon	227705818	227707278	1000	-	.	gene_id "MSTRG.107084"; transcript_id "MSTRG.107084.70"; exon_number "7";
chr2	StringTie	exon	227717943	227718042	1000	-	.	gene_id "MSTRG.107084"; transcript_id "MSTRG.107084.70"; exon_number "8";
chr2	StringTie	transcript	227685193	227718022	1000	-	.	gene_id "MSTRG.107084"; transcript_id "MSTRG.107084.71";
chr2	StringTie	exon	227685193	227687573	1000	-	.	gene_id "MSTRG.107084"; transcript_id "MSTRG.107084.71"; exon_number "1";
chr2	StringTie	exon	227688166	227688307	1000	-	.	gene_id "MSTRG.107084"; transcript_id "MSTRG.107084.71"; exon_number "2";
chr2	StringTie	exon	227694439	227694559	1000	-	.	gene_id "MSTRG.107084"; transcript_id "MSTRG.107084.71"; exon_number "3";
chr2	StringTie	exon	227695889	227696081	1000	-	.	gene_id "MSTRG.107084"; transcript_id "MSTRG.107084.71"; exon_number "4";
chr2	StringTie	exon	227698736	227699564	1000	-	.	gene_id "MSTRG.107084"; transcript_id "MSTRG.107084.71"; exon_number "5";
chr2	StringTie	exon	227700913	227701108	1000	-	.	gene_id "MSTRG.107084"; transcript_id "MSTRG.107084.71"; exon_number "6";
chr2	StringTie	exon	227702169	227702320	1000	-	.	gene_id "MSTRG.107084"; transcript_id "MSTRG.107084.71"; exon_number "7";
chr2	StringTie	exon	227706336	227706743	1000	-	.	gene_id "MSTRG.107084"; transcript_id "MSTRG.107084.71"; exon_number "8";
chr2	StringTie	exon	227717943	227718022	1000	-	.	gene_id "MSTRG.107084"; transcript_id "MSTRG.107084.71"; exon_number "9";
chr2	StringTie	transcript	227685199	227710891	1000	-	.	gene_id "MSTRG.107084"; transcript_id "MSTRG.107084.72";
chr2	StringTie	exon	227685199	227687573	1000	-	.	gene_id "MSTRG.107084"; transcript_id "MSTRG.107084.72"; exon_number "1";
chr2	StringTie	exon	227688166	227688307	1000	-	.	gene_id "MSTRG.107084"; transcript_id "MSTRG.107084.72"; exon_number "2";
chr2	StringTie	exon	227695889	227696081	1000	-	.	gene_id "MSTRG.107084"; transcript_id "MSTRG.107084.72"; exon_number "3";
chr2	StringTie	exon	227698736	227699564	1000	-	.	gene_id "MSTRG.107084"; transcript_id "MSTRG.107084.72"; exon_number "4";
chr2	StringTie	exon	227700913	227701108	1000	-	.	gene_id "MSTRG.107084"; transcript_id "MSTRG.107084.72"; exon_number "5";
chr2	StringTie	exon	227702169	227702691	1000	-	.	gene_id "MSTRG.107084"; transcript_id "MSTRG.107084.72"; exon_number "6";
chr2	StringTie	exon	227706315	227710891	1000	-	.	gene_id "MSTRG.107084"; transcript_id "MSTRG.107084.72"; exon_number "7";
chr2	StringTie	transcript	227685204	227714580	1000	-	.	gene_id "MSTRG.107084"; transcript_id "MSTRG.107084.73";
chr2	StringTie	exon	227685204	227687573	1000	-	.	gene_id "MSTRG.107084"; transcript_id "MSTRG.107084.73"; exon_number "1";
chr2	StringTie	exon	227688166	227688307	1000	-	.	gene_id "MSTRG.107084"; transcript_id "MSTRG.107084.73"; exon_number "2";
chr2	StringTie	exon	227695889	227696081	1000	-	.	gene_id "MSTRG.107084"; transcript_id "MSTRG.107084.73"; exon_number "3";
chr2	StringTie	exon	227698736	227702691	1000	-	.	gene_id "MSTRG.107084"; transcript_id "MSTRG.107084.73"; exon_number "4";
chr2	StringTie	exon	227714449	227714580	1000	-	.	gene_id "MSTRG.107084"; transcript_id "MSTRG.107084.73"; exon_number "5";
chr2	StringTie	transcript	227685205	227704744	1000	-	.	gene_id "MSTRG.107084"; transcript_id "MSTRG.107084.74";
chr2	StringTie	exon	227685205	227687573	1000	-	.	gene_id "MSTRG.107084"; transcript_id "MSTRG.107084.74"; exon_number "1";
chr2	StringTie	exon	227688166	227688307	1000	-	.	gene_id "MSTRG.107084"; transcript_id "MSTRG.107084.74"; exon_number "2";
chr2	StringTie	exon	227695889	227696081	1000	-	.	gene_id "MSTRG.107084"; transcript_id "MSTRG.107084.74"; exon_number "3";
chr2	StringTie	exon	227698736	227699283	1000	-	.	gene_id "MSTRG.107084"; transcript_id "MSTRG.107084.74"; exon_number "4";
chr2	StringTie	exon	227699394	227699564	1000	-	.	gene_id "MSTRG.107084"; transcript_id "MSTRG.107084.74"; exon_number "5";
chr2	StringTie	exon	227700913	227701108	1000	-	.	gene_id "MSTRG.107084"; transcript_id "MSTRG.107084.74"; exon_number "6";
chr2	StringTie	exon	227702169	227704744	1000	-	.	gene_id "MSTRG.107084"; transcript_id "MSTRG.107084.74"; exon_number "7";
chr2	StringTie	transcript	227685205	227718042	1000	-	.	gene_id "MSTRG.107084"; transcript_id "MSTRG.107084.75";
chr2	StringTie	exon	227685205	227687573	1000	-	.	gene_id "MSTRG.107084"; transcript_id "MSTRG.107084.75"; exon_number "1";
chr2	StringTie	exon	227688166	227688307	1000	-	.	gene_id "MSTRG.107084"; transcript_id "MSTRG.107084.75"; exon_number "2";
chr2	StringTie	exon	227695889	227696081	1000	-	.	gene_id "MSTRG.107084"; transcript_id "MSTRG.107084.75"; exon_number "3";
chr2	StringTie	exon	227698736	227699564	1000	-	.	gene_id "MSTRG.107084"; transcript_id "MSTRG.107084.75"; exon_number "4";
chr2	StringTie	exon	227700913	227701108	1000	-	.	gene_id "MSTRG.107084"; transcript_id "MSTRG.107084.75"; exon_number "5";
chr2	StringTie	exon	227702169	227702304	1000	-	.	gene_id "MSTRG.107084"; transcript_id "MSTRG.107084.75"; exon_number "6";
chr2	StringTie	exon	227706315	227706743	1000	-	.	gene_id "MSTRG.107084"; transcript_id "MSTRG.107084.75"; exon_number "7";
chr2	StringTie	exon	227717943	227718042	1000	-	.	gene_id "MSTRG.107084"; transcript_id "MSTRG.107084.75"; exon_number "8";
chr2	StringTie	transcript	227685206	227718024	1000	-	.	gene_id "MSTRG.107084"; transcript_id "MSTRG.107084.76";
chr2	StringTie	exon	227685206	227687573	1000	-	.	gene_id "MSTRG.107084"; transcript_id "MSTRG.107084.76"; exon_number "1";
chr2	StringTie	exon	227688166	227688307	1000	-	.	gene_id "MSTRG.107084"; transcript_id "MSTRG.107084.76"; exon_number "2";
chr2	StringTie	exon	227695889	227696081	1000	-	.	gene_id "MSTRG.107084"; transcript_id "MSTRG.107084.76"; exon_number "3";
chr2	StringTie	exon	227698736	227699564	1000	-	.	gene_id "MSTRG.107084"; transcript_id "MSTRG.107084.76"; exon_number "4";
chr2	StringTie	exon	227700913	227701108	1000	-	.	gene_id "MSTRG.107084"; transcript_id "MSTRG.107084.76"; exon_number "5";
chr2	StringTie	exon	227702169	227706044	1000	-	.	gene_id "MSTRG.107084"; transcript_id "MSTRG.107084.76"; exon_number "6";
chr2	StringTie	exon	227717943	227718024	1000	-	.	gene_id "MSTRG.107084"; transcript_id "MSTRG.107084.76"; exon_number "7";
chr2	StringTie	transcript	227685206	227718042	1000	-	.	gene_id "MSTRG.107084"; transcript_id "MSTRG.107084.77";
chr2	StringTie	exon	227685206	227687573	1000	-	.	gene_id "MSTRG.107084"; transcript_id "MSTRG.107084.77"; exon_number "1";
chr2	StringTie	exon	227688166	227688307	1000	-	.	gene_id "MSTRG.107084"; transcript_id "MSTRG.107084.77"; exon_number "2";
chr2	StringTie	exon	227695889	227696081	1000	-	.	gene_id "MSTRG.107084"; transcript_id "MSTRG.107084.77"; exon_number "3";
chr2	StringTie	exon	227698736	227699564	1000	-	.	gene_id "MSTRG.107084"; transcript_id "MSTRG.107084.77"; exon_number "4";
chr2	StringTie	exon	227700913	227701108	1000	-	.	gene_id "MSTRG.107084"; transcript_id "MSTRG.107084.77"; exon_number "5";
chr2	StringTie	exon	227702169	227707574	1000	-	.	gene_id "MSTRG.107084"; transcript_id "MSTRG.107084.77"; exon_number "6";
chr2	StringTie	exon	227717943	227718042	1000	-	.	gene_id "MSTRG.107084"; transcript_id "MSTRG.107084.77"; exon_number "7";
chr2	StringTie	transcript	227685207	227718020	1000	-	.	gene_id "MSTRG.107084"; transcript_id "MSTRG.107084.78";
chr2	StringTie	exon	227685207	227687573	1000	-	.	gene_id "MSTRG.107084"; transcript_id "MSTRG.107084.78"; exon_number "1";
chr2	StringTie	exon	227688166	227688307	1000	-	.	gene_id "MSTRG.107084"; transcript_id "MSTRG.107084.78"; exon_number "2";
chr2	StringTie	exon	227688408	227688448	1000	-	.	gene_id "MSTRG.107084"; transcript_id "MSTRG.107084.78"; exon_number "3";
chr2	StringTie	exon	227695519	227696081	1000	-	.	gene_id "MSTRG.107084"; transcript_id "MSTRG.107084.78"; exon_number "4";
chr2	StringTie	exon	227698736	227706044	1000	-	.	gene_id "MSTRG.107084"; transcript_id "MSTRG.107084.78"; exon_number "5";
chr2	StringTie	exon	227717943	227718020	1000	-	.	gene_id "MSTRG.107084"; transcript_id "MSTRG.107084.78"; exon_number "6";
chr2	StringTie	transcript	227685208	227718020	1000	-	.	gene_id "MSTRG.107084"; transcript_id "MSTRG.107084.79";
chr2	StringTie	exon	227685208	227687573	1000	-	.	gene_id "MSTRG.107084"; transcript_id "MSTRG.107084.79"; exon_number "1";
chr2	StringTie	exon	227688166	227688307	1000	-	.	gene_id "MSTRG.107084"; transcript_id "MSTRG.107084.79"; exon_number "2";
chr2	StringTie	exon	227695889	227696081	1000	-	.	gene_id "MSTRG.107084"; transcript_id "MSTRG.107084.79"; exon_number "3";
chr2	StringTie	exon	227698736	227700040	1000	-	.	gene_id "MSTRG.107084"; transcript_id "MSTRG.107084.79"; exon_number "4";
chr2	StringTie	exon	227700913	227706743	1000	-	.	gene_id "MSTRG.107084"; transcript_id "MSTRG.107084.79"; exon_number "5";
chr2	StringTie	exon	227717943	227718020	1000	-	.	gene_id "MSTRG.107084"; transcript_id "MSTRG.107084.79"; exon_number "6";
chr2	StringTie	transcript	227680774	227715349	1000	-	.	gene_id "MSTRG.107084"; transcript_id "MSTRG.107084.8";
chr2	StringTie	exon	227680774	227687573	1000	-	.	gene_id "MSTRG.107084"; transcript_id "MSTRG.107084.8"; exon_number "1";
chr2	StringTie	exon	227688166	227688307	1000	-	.	gene_id "MSTRG.107084"; transcript_id "MSTRG.107084.8"; exon_number "2";
chr2	StringTie	exon	227695889	227696081	1000	-	.	gene_id "MSTRG.107084"; transcript_id "MSTRG.107084.8"; exon_number "3";
chr2	StringTie	exon	227698736	227699564	1000	-	.	gene_id "MSTRG.107084"; transcript_id "MSTRG.107084.8"; exon_number "4";
chr2	StringTie	exon	227702169	227702320	1000	-	.	gene_id "MSTRG.107084"; transcript_id "MSTRG.107084.8"; exon_number "5";
chr2	StringTie	exon	227714449	227715349	1000	-	.	gene_id "MSTRG.107084"; transcript_id "MSTRG.107084.8"; exon_number "6";
chr2	StringTie	transcript	227685208	227718048	1000	-	.	gene_id "MSTRG.107084"; transcript_id "MSTRG.107084.80";
chr2	StringTie	exon	227685208	227687573	1000	-	.	gene_id "MSTRG.107084"; transcript_id "MSTRG.107084.80"; exon_number "1";
chr2	StringTie	exon	227688166	227688307	1000	-	.	gene_id "MSTRG.107084"; transcript_id "MSTRG.107084.80"; exon_number "2";
chr2	StringTie	exon	227695889	227696081	1000	-	.	gene_id "MSTRG.107084"; transcript_id "MSTRG.107084.80"; exon_number "3";
chr2	StringTie	exon	227698736	227699564	1000	-	.	gene_id "MSTRG.107084"; transcript_id "MSTRG.107084.80"; exon_number "4";
chr2	StringTie	exon	227700913	227701108	1000	-	.	gene_id "MSTRG.107084"; transcript_id "MSTRG.107084.80"; exon_number "5";
chr2	StringTie	exon	227702169	227702320	1000	-	.	gene_id "MSTRG.107084"; transcript_id "MSTRG.107084.80"; exon_number "6";
chr2	StringTie	exon	227706315	227707574	1000	-	.	gene_id "MSTRG.107084"; transcript_id "MSTRG.107084.80"; exon_number "7";
chr2	StringTie	exon	227717943	227718048	1000	-	.	gene_id "MSTRG.107084"; transcript_id "MSTRG.107084.80"; exon_number "8";
chr2	StringTie	transcript	227685209	227708589	1000	-	.	gene_id "MSTRG.107084"; transcript_id "MSTRG.107084.81";
chr2	StringTie	exon	227685209	227687573	1000	-	.	gene_id "MSTRG.107084"; transcript_id "MSTRG.107084.81"; exon_number "1";
chr2	StringTie	exon	227688166	227688307	1000	-	.	gene_id "MSTRG.107084"; transcript_id "MSTRG.107084.81"; exon_number "2";
chr2	StringTie	exon	227695889	227696081	1000	-	.	gene_id "MSTRG.107084"; transcript_id "MSTRG.107084.81"; exon_number "3";
chr2	StringTie	exon	227698736	227699564	1000	-	.	gene_id "MSTRG.107084"; transcript_id "MSTRG.107084.81"; exon_number "4";
chr2	StringTie	exon	227700913	227700987	1000	-	.	gene_id "MSTRG.107084"; transcript_id "MSTRG.107084.81"; exon_number "5";
chr2	StringTie	exon	227702169	227702320	1000	-	.	gene_id "MSTRG.107084"; transcript_id "MSTRG.107084.81"; exon_number "6";
chr2	StringTie	exon	227708395	227708589	1000	-	.	gene_id "MSTRG.107084"; transcript_id "MSTRG.107084.81"; exon_number "7";
chr2	StringTie	transcript	227685209	227718021	1000	-	.	gene_id "MSTRG.107084"; transcript_id "MSTRG.107084.82";
chr2	StringTie	exon	227685209	227687573	1000	-	.	gene_id "MSTRG.107084"; transcript_id "MSTRG.107084.82"; exon_number "1";
chr2	StringTie	exon	227688166	227688307	1000	-	.	gene_id "MSTRG.107084"; transcript_id "MSTRG.107084.82"; exon_number "2";
chr2	StringTie	exon	227695889	227696081	1000	-	.	gene_id "MSTRG.107084"; transcript_id "MSTRG.107084.82"; exon_number "3";
chr2	StringTie	exon	227698736	227699564	1000	-	.	gene_id "MSTRG.107084"; transcript_id "MSTRG.107084.82"; exon_number "4";
chr2	StringTie	exon	227700913	227701108	1000	-	.	gene_id "MSTRG.107084"; transcript_id "MSTRG.107084.82"; exon_number "5";
chr2	StringTie	exon	227702169	227702691	1000	-	.	gene_id "MSTRG.107084"; transcript_id "MSTRG.107084.82"; exon_number "6";
chr2	StringTie	exon	227705923	227706743	1000	-	.	gene_id "MSTRG.107084"; transcript_id "MSTRG.107084.82"; exon_number "7";
chr2	StringTie	exon	227717943	227718021	1000	-	.	gene_id "MSTRG.107084"; transcript_id "MSTRG.107084.82"; exon_number "8";
chr2	StringTie	transcript	227685210	227717767	1000	-	.	gene_id "MSTRG.107084"; transcript_id "MSTRG.107084.83";
chr2	StringTie	exon	227685210	227687573	1000	-	.	gene_id "MSTRG.107084"; transcript_id "MSTRG.107084.83"; exon_number "1";
chr2	StringTie	exon	227688166	227688307	1000	-	.	gene_id "MSTRG.107084"; transcript_id "MSTRG.107084.83"; exon_number "2";
chr2	StringTie	exon	227695889	227696081	1000	-	.	gene_id "MSTRG.107084"; transcript_id "MSTRG.107084.83"; exon_number "3";
chr2	StringTie	exon	227698736	227699564	1000	-	.	gene_id "MSTRG.107084"; transcript_id "MSTRG.107084.83"; exon_number "4";
chr2	StringTie	exon	227700913	227701108	1000	-	.	gene_id "MSTRG.107084"; transcript_id "MSTRG.107084.83"; exon_number "5";
chr2	StringTie	exon	227702169	227702320	1000	-	.	gene_id "MSTRG.107084"; transcript_id "MSTRG.107084.83"; exon_number "6";
chr2	StringTie	exon	227717556	227717767	1000	-	.	gene_id "MSTRG.107084"; transcript_id "MSTRG.107084.83"; exon_number "7";
chr2	StringTie	transcript	227685211	227718010	1000	-	.	gene_id "MSTRG.107084"; transcript_id "MSTRG.107084.85";
chr2	StringTie	exon	227685211	227687573	1000	-	.	gene_id "MSTRG.107084"; transcript_id "MSTRG.107084.85"; exon_number "1";
chr2	StringTie	exon	227688166	227688307	1000	-	.	gene_id "MSTRG.107084"; transcript_id "MSTRG.107084.85"; exon_number "2";
chr2	StringTie	exon	227695889	227696081	1000	-	.	gene_id "MSTRG.107084"; transcript_id "MSTRG.107084.85"; exon_number "3";
chr2	StringTie	exon	227698736	227699564	1000	-	.	gene_id "MSTRG.107084"; transcript_id "MSTRG.107084.85"; exon_number "4";
chr2	StringTie	exon	227702169	227702320	1000	-	.	gene_id "MSTRG.107084"; transcript_id "MSTRG.107084.85"; exon_number "5";
chr2	StringTie	exon	227705923	227706743	1000	-	.	gene_id "MSTRG.107084"; transcript_id "MSTRG.107084.85"; exon_number "6";
chr2	StringTie	exon	227717943	227718010	1000	-	.	gene_id "MSTRG.107084"; transcript_id "MSTRG.107084.85"; exon_number "7";
chr2	StringTie	transcript	227685213	227717999	1000	-	.	gene_id "MSTRG.107084"; transcript_id "MSTRG.107084.86";
chr2	StringTie	exon	227685213	227687573	1000	-	.	gene_id "MSTRG.107084"; transcript_id "MSTRG.107084.86"; exon_number "1";
chr2	StringTie	exon	227688166	227688307	1000	-	.	gene_id "MSTRG.107084"; transcript_id "MSTRG.107084.86"; exon_number "2";
chr2	StringTie	exon	227698736	227699564	1000	-	.	gene_id "MSTRG.107084"; transcript_id "MSTRG.107084.86"; exon_number "3";
chr2	StringTie	exon	227700913	227701108	1000	-	.	gene_id "MSTRG.107084"; transcript_id "MSTRG.107084.86"; exon_number "4";
chr2	StringTie	exon	227702169	227702320	1000	-	.	gene_id "MSTRG.107084"; transcript_id "MSTRG.107084.86"; exon_number "5";
chr2	StringTie	exon	227717943	227717999	1000	-	.	gene_id "MSTRG.107084"; transcript_id "MSTRG.107084.86"; exon_number "6";
chr2	StringTie	transcript	227685215	227704304	1000	-	.	gene_id "MSTRG.107084"; transcript_id "MSTRG.107084.87";
chr2	StringTie	exon	227685215	227687566	1000	-	.	gene_id "MSTRG.107084"; transcript_id "MSTRG.107084.87"; exon_number "1";
chr2	StringTie	exon	227688166	227688307	1000	-	.	gene_id "MSTRG.107084"; transcript_id "MSTRG.107084.87"; exon_number "2";
chr2	StringTie	exon	227695519	227696081	1000	-	.	gene_id "MSTRG.107084"; transcript_id "MSTRG.107084.87"; exon_number "3";
chr2	StringTie	exon	227698736	227699564	1000	-	.	gene_id "MSTRG.107084"; transcript_id "MSTRG.107084.87"; exon_number "4";
chr2	StringTie	exon	227702169	227704304	1000	-	.	gene_id "MSTRG.107084"; transcript_id "MSTRG.107084.87"; exon_number "5";
chr2	StringTie	transcript	227685218	227714726	1000	-	.	gene_id "MSTRG.107084"; transcript_id "MSTRG.107084.88";
chr2	StringTie	exon	227685218	227687573	1000	-	.	gene_id "MSTRG.107084"; transcript_id "MSTRG.107084.88"; exon_number "1";
chr2	StringTie	exon	227688166	227688307	1000	-	.	gene_id "MSTRG.107084"; transcript_id "MSTRG.107084.88"; exon_number "2";
chr2	StringTie	exon	227695889	227696081	1000	-	.	gene_id "MSTRG.107084"; transcript_id "MSTRG.107084.88"; exon_number "3";
chr2	StringTie	exon	227698736	227706044	1000	-	.	gene_id "MSTRG.107084"; transcript_id "MSTRG.107084.88"; exon_number "4";
chr2	StringTie	exon	227714449	227714726	1000	-	.	gene_id "MSTRG.107084"; transcript_id "MSTRG.107084.88"; exon_number "5";
chr2	StringTie	transcript	227685218	227722188	1000	-	.	gene_id "MSTRG.107084"; transcript_id "MSTRG.107084.89";
chr2	StringTie	exon	227685218	227687573	1000	-	.	gene_id "MSTRG.107084"; transcript_id "MSTRG.107084.89"; exon_number "1";
chr2	StringTie	exon	227688166	227688307	1000	-	.	gene_id "MSTRG.107084"; transcript_id "MSTRG.107084.89"; exon_number "2";
chr2	StringTie	exon	227695889	227696081	1000	-	.	gene_id "MSTRG.107084"; transcript_id "MSTRG.107084.89"; exon_number "3";
chr2	StringTie	exon	227698736	227699564	1000	-	.	gene_id "MSTRG.107084"; transcript_id "MSTRG.107084.89"; exon_number "4";
chr2	StringTie	exon	227702169	227707574	1000	-	.	gene_id "MSTRG.107084"; transcript_id "MSTRG.107084.89"; exon_number "5";
chr2	StringTie	exon	227717943	227718182	1000	-	.	gene_id "MSTRG.107084"; transcript_id "MSTRG.107084.89"; exon_number "6";
chr2	StringTie	exon	227722131	227722188	1000	-	.	gene_id "MSTRG.107084"; transcript_id "MSTRG.107084.89"; exon_number "7";
chr2	StringTie	transcript	227680830	227714953	1000	-	.	gene_id "MSTRG.107084"; transcript_id "MSTRG.107084.9";
chr2	StringTie	exon	227680830	227687573	1000	-	.	gene_id "MSTRG.107084"; transcript_id "MSTRG.107084.9"; exon_number "1";
chr2	StringTie	exon	227688166	227688307	1000	-	.	gene_id "MSTRG.107084"; transcript_id "MSTRG.107084.9"; exon_number "2";
chr2	StringTie	exon	227695519	227696081	1000	-	.	gene_id "MSTRG.107084"; transcript_id "MSTRG.107084.9"; exon_number "3";
chr2	StringTie	exon	227698736	227699564	1000	-	.	gene_id "MSTRG.107084"; transcript_id "MSTRG.107084.9"; exon_number "4";
chr2	StringTie	exon	227700913	227701108	1000	-	.	gene_id "MSTRG.107084"; transcript_id "MSTRG.107084.9"; exon_number "5";
chr2	StringTie	exon	227702169	227702320	1000	-	.	gene_id "MSTRG.107084"; transcript_id "MSTRG.107084.9"; exon_number "6";
chr2	StringTie	exon	227714449	227714953	1000	-	.	gene_id "MSTRG.107084"; transcript_id "MSTRG.107084.9"; exon_number "7";
chr2	StringTie	transcript	227685218	227718042	1000	-	.	gene_id "MSTRG.107084"; transcript_id "MSTRG.107084.90";
chr2	StringTie	exon	227685218	227687573	1000	-	.	gene_id "MSTRG.107084"; transcript_id "MSTRG.107084.90"; exon_number "1";
chr2	StringTie	exon	227688166	227688307	1000	-	.	gene_id "MSTRG.107084"; transcript_id "MSTRG.107084.90"; exon_number "2";
chr2	StringTie	exon	227695889	227696081	1000	-	.	gene_id "MSTRG.107084"; transcript_id "MSTRG.107084.90"; exon_number "3";
chr2	StringTie	exon	227698736	227699564	1000	-	.	gene_id "MSTRG.107084"; transcript_id "MSTRG.107084.90"; exon_number "4";
chr2	StringTie	exon	227700913	227701108	1000	-	.	gene_id "MSTRG.107084"; transcript_id "MSTRG.107084.90"; exon_number "5";
chr2	StringTie	exon	227702169	227702320	1000	-	.	gene_id "MSTRG.107084"; transcript_id "MSTRG.107084.90"; exon_number "6";
chr2	StringTie	exon	227706336	227707574	1000	-	.	gene_id "MSTRG.107084"; transcript_id "MSTRG.107084.90"; exon_number "7";
chr2	StringTie	exon	227717943	227718042	1000	-	.	gene_id "MSTRG.107084"; transcript_id "MSTRG.107084.90"; exon_number "8";
chr2	StringTie	transcript	227685219	227718020	1000	-	.	gene_id "MSTRG.107084"; transcript_id "MSTRG.107084.91";
chr2	StringTie	exon	227685219	227687573	1000	-	.	gene_id "MSTRG.107084"; transcript_id "MSTRG.107084.91"; exon_number "1";
chr2	StringTie	exon	227688166	227688307	1000	-	.	gene_id "MSTRG.107084"; transcript_id "MSTRG.107084.91"; exon_number "2";
chr2	StringTie	exon	227695889	227696081	1000	-	.	gene_id "MSTRG.107084"; transcript_id "MSTRG.107084.91"; exon_number "3";
chr2	StringTie	exon	227698736	227699564	1000	-	.	gene_id "MSTRG.107084"; transcript_id "MSTRG.107084.91"; exon_number "4";
chr2	StringTie	exon	227702169	227702691	1000	-	.	gene_id "MSTRG.107084"; transcript_id "MSTRG.107084.91"; exon_number "5";
chr2	StringTie	exon	227703605	227706044	1000	-	.	gene_id "MSTRG.107084"; transcript_id "MSTRG.107084.91"; exon_number "6";
chr2	StringTie	exon	227717943	227718020	1000	-	.	gene_id "MSTRG.107084"; transcript_id "MSTRG.107084.91"; exon_number "7";
chr2	StringTie	transcript	227688115	227718098	1000	-	.	gene_id "MSTRG.107084"; transcript_id "MSTRG.107084.94";
chr2	StringTie	exon	227688115	227688307	1000	-	.	gene_id "MSTRG.107084"; transcript_id "MSTRG.107084.94"; exon_number "1";
chr2	StringTie	exon	227698736	227699564	1000	-	.	gene_id "MSTRG.107084"; transcript_id "MSTRG.107084.94"; exon_number "2";
chr2	StringTie	exon	227717943	227718098	1000	-	.	gene_id "MSTRG.107084"; transcript_id "MSTRG.107084.94"; exon_number "3";
chr2	StringTie	transcript	227686145	227686499	1000	+	.	gene_id "MSTRG.107085"; transcript_id "MSTRG.107085.1";
chr2	StringTie	exon	227686145	227686244	1000	+	.	gene_id "MSTRG.107085"; transcript_id "MSTRG.107085.1"; exon_number "1";
chr2	StringTie	exon	227686315	227686499	1000	+	.	gene_id "MSTRG.107085"; transcript_id "MSTRG.107085.1"; exon_number "2";
chr2	StringTie	transcript	227699105	227699494	1000	+	.	gene_id "MSTRG.107086"; transcript_id "MSTRG.107086.1";
chr2	StringTie	exon	227699105	227699265	1000	+	.	gene_id "MSTRG.107086"; transcript_id "MSTRG.107086.1"; exon_number "1";
chr2	StringTie	exon	227699341	227699494	1000	+	.	gene_id "MSTRG.107086"; transcript_id "MSTRG.107086.1"; exon_number "2";
chr2	StringTie	transcript	230077035	230090860	1000	+	.	gene_id "MSTRG.107087"; transcript_id "MSTRG.107087.1";
chr2	StringTie	exon	230077035	230090860	1000	+	.	gene_id "MSTRG.107087"; transcript_id "MSTRG.107087.1"; exon_number "1";
chr2	StringTie	transcript	230091187	230091401	1000	.	.	gene_id "MSTRG.107088"; transcript_id "MSTRG.107088.1";
chr2	StringTie	exon	230091187	230091401	1000	.	.	gene_id "MSTRG.107088"; transcript_id "MSTRG.107088.1"; exon_number "1";
chr2	StringTie	transcript	230410700	230412529	1000	-	.	gene_id "MSTRG.107089"; transcript_id "ENST00000623048"; gene_name "RP11-69J7.1"; ref_gene_id "ENSG00000279964";
chr2	StringTie	exon	230410700	230412529	1000	-	.	gene_id "MSTRG.107089"; transcript_id "ENST00000623048"; exon_number "1"; gene_name "RP11-69J7.1"; ref_gene_id "ENSG00000279964";
chr1	StringTie	transcript	154377571	154377774	1000	.	.	gene_id "MSTRG.10709"; transcript_id "MSTRG.10709.1";
chr1	StringTie	exon	154377571	154377774	1000	.	.	gene_id "MSTRG.10709"; transcript_id "MSTRG.10709.1"; exon_number "1";
chr2	StringTie	transcript	230415942	230516527	1000	+	.	gene_id "MSTRG.107090"; transcript_id "ENST00000264052"; gene_name "SP100"; ref_gene_id "ENSG00000067066";
chr2	StringTie	exon	230415942	230416328	1000	+	.	gene_id "MSTRG.107090"; transcript_id "ENST00000264052"; exon_number "1"; gene_name "SP100"; ref_gene_id "ENSG00000067066";
chr2	StringTie	exon	230417591	230417665	1000	+	.	gene_id "MSTRG.107090"; transcript_id "ENST00000264052"; exon_number "2"; gene_name "SP100"; ref_gene_id "ENSG00000067066";
chr2	StringTie	exon	230442937	230443099	1000	+	.	gene_id "MSTRG.107090"; transcript_id "ENST00000264052"; exon_number "3"; gene_name "SP100"; ref_gene_id "ENSG00000067066";
chr2	StringTie	exon	230444178	230444346	1000	+	.	gene_id "MSTRG.107090"; transcript_id "ENST00000264052"; exon_number "4"; gene_name "SP100"; ref_gene_id "ENSG00000067066";
chr2	StringTie	exon	230446819	230446902	1000	+	.	gene_id "MSTRG.107090"; transcript_id "ENST00000264052"; exon_number "5"; gene_name "SP100"; ref_gene_id "ENSG00000067066";
chr2	StringTie	exon	230449088	230449150	1000	+	.	gene_id "MSTRG.107090"; transcript_id "ENST00000264052"; exon_number "6"; gene_name "SP100"; ref_gene_id "ENSG00000067066";
chr2	StringTie	exon	230449561	230449710	1000	+	.	gene_id "MSTRG.107090"; transcript_id "ENST00000264052"; exon_number "7"; gene_name "SP100"; ref_gene_id "ENSG00000067066";
chr2	StringTie	exon	230450172	230450255	1000	+	.	gene_id "MSTRG.107090"; transcript_id "ENST00000264052"; exon_number "8"; gene_name "SP100"; ref_gene_id "ENSG00000067066";
chr2	StringTie	exon	230461262	230461414	1000	+	.	gene_id "MSTRG.107090"; transcript_id "ENST00000264052"; exon_number "9"; gene_name "SP100"; ref_gene_id "ENSG00000067066";
chr2	StringTie	exon	230462435	230462518	1000	+	.	gene_id "MSTRG.107090"; transcript_id "ENST00000264052"; exon_number "10"; gene_name "SP100"; ref_gene_id "ENSG00000067066";
chr2	StringTie	exon	230464067	230464150	1000	+	.	gene_id "MSTRG.107090"; transcript_id "ENST00000264052"; exon_number "11"; gene_name "SP100"; ref_gene_id "ENSG00000067066";
chr2	StringTie	exon	230466301	230466354	1000	+	.	gene_id "MSTRG.107090"; transcript_id "ENST00000264052"; exon_number "12"; gene_name "SP100"; ref_gene_id "ENSG00000067066";
chr2	StringTie	exon	230467120	230467215	1000	+	.	gene_id "MSTRG.107090"; transcript_id "ENST00000264052"; exon_number "13"; gene_name "SP100"; ref_gene_id "ENSG00000067066";
chr2	StringTie	exon	230469043	230469096	1000	+	.	gene_id "MSTRG.107090"; transcript_id "ENST00000264052"; exon_number "14"; gene_name "SP100"; ref_gene_id "ENSG00000067066";
chr2	StringTie	exon	230470015	230470098	1000	+	.	gene_id "MSTRG.107090"; transcript_id "ENST00000264052"; exon_number "15"; gene_name "SP100"; ref_gene_id "ENSG00000067066";
chr2	StringTie	exon	230473324	230473440	1000	+	.	gene_id "MSTRG.107090"; transcript_id "ENST00000264052"; exon_number "16"; gene_name "SP100"; ref_gene_id "ENSG00000067066";
chr2	StringTie	exon	230474394	230474447	1000	+	.	gene_id "MSTRG.107090"; transcript_id "ENST00000264052"; exon_number "17"; gene_name "SP100"; ref_gene_id "ENSG00000067066";
chr2	StringTie	exon	230494416	230494460	1000	+	.	gene_id "MSTRG.107090"; transcript_id "ENST00000264052"; exon_number "18"; gene_name "SP100"; ref_gene_id "ENSG00000067066";
chr2	StringTie	exon	230498461	230498535	1000	+	.	gene_id "MSTRG.107090"; transcript_id "ENST00000264052"; exon_number "19"; gene_name "SP100"; ref_gene_id "ENSG00000067066";
chr2	StringTie	exon	230503066	230503110	1000	+	.	gene_id "MSTRG.107090"; transcript_id "ENST00000264052"; exon_number "20"; gene_name "SP100"; ref_gene_id "ENSG00000067066";
chr2	StringTie	exon	230504186	230504290	1000	+	.	gene_id "MSTRG.107090"; transcript_id "ENST00000264052"; exon_number "21"; gene_name "SP100"; ref_gene_id "ENSG00000067066";
chr2	StringTie	exon	230506303	230506445	1000	+	.	gene_id "MSTRG.107090"; transcript_id "ENST00000264052"; exon_number "22"; gene_name "SP100"; ref_gene_id "ENSG00000067066";
chr2	StringTie	exon	230507993	230508031	1000	+	.	gene_id "MSTRG.107090"; transcript_id "ENST00000264052"; exon_number "23"; gene_name "SP100"; ref_gene_id "ENSG00000067066";
chr2	StringTie	exon	230511125	230511166	1000	+	.	gene_id "MSTRG.107090"; transcript_id "ENST00000264052"; exon_number "24"; gene_name "SP100"; ref_gene_id "ENSG00000067066";
chr2	StringTie	exon	230515095	230516527	1000	+	.	gene_id "MSTRG.107090"; transcript_id "ENST00000264052"; exon_number "25"; gene_name "SP100"; ref_gene_id "ENSG00000067066";
chr2	StringTie	transcript	230416266	230543183	1000	+	.	gene_id "MSTRG.107090"; transcript_id "ENST00000340126"; gene_name "SP100"; ref_gene_id "ENSG00000067066";
chr2	StringTie	exon	230416266	230416328	1000	+	.	gene_id "MSTRG.107090"; transcript_id "ENST00000340126"; exon_number "1"; gene_name "SP100"; ref_gene_id "ENSG00000067066";
chr2	StringTie	exon	230417591	230417665	1000	+	.	gene_id "MSTRG.107090"; transcript_id "ENST00000340126"; exon_number "2"; gene_name "SP100"; ref_gene_id "ENSG00000067066";
chr2	StringTie	exon	230442937	230443099	1000	+	.	gene_id "MSTRG.107090"; transcript_id "ENST00000340126"; exon_number "3"; gene_name "SP100"; ref_gene_id "ENSG00000067066";
chr2	StringTie	exon	230444178	230444346	1000	+	.	gene_id "MSTRG.107090"; transcript_id "ENST00000340126"; exon_number "4"; gene_name "SP100"; ref_gene_id "ENSG00000067066";
chr2	StringTie	exon	230446819	230446902	1000	+	.	gene_id "MSTRG.107090"; transcript_id "ENST00000340126"; exon_number "5"; gene_name "SP100"; ref_gene_id "ENSG00000067066";
chr2	StringTie	exon	230449088	230449150	1000	+	.	gene_id "MSTRG.107090"; transcript_id "ENST00000340126"; exon_number "6"; gene_name "SP100"; ref_gene_id "ENSG00000067066";
chr2	StringTie	exon	230449561	230449710	1000	+	.	gene_id "MSTRG.107090"; transcript_id "ENST00000340126"; exon_number "7"; gene_name "SP100"; ref_gene_id "ENSG00000067066";
chr2	StringTie	exon	230450172	230450255	1000	+	.	gene_id "MSTRG.107090"; transcript_id "ENST00000340126"; exon_number "8"; gene_name "SP100"; ref_gene_id "ENSG00000067066";
chr2	StringTie	exon	230461262	230461414	1000	+	.	gene_id "MSTRG.107090"; transcript_id "ENST00000340126"; exon_number "9"; gene_name "SP100"; ref_gene_id "ENSG00000067066";
chr2	StringTie	exon	230462435	230462518	1000	+	.	gene_id "MSTRG.107090"; transcript_id "ENST00000340126"; exon_number "10"; gene_name "SP100"; ref_gene_id "ENSG00000067066";
chr2	StringTie	exon	230464067	230464150	1000	+	.	gene_id "MSTRG.107090"; transcript_id "ENST00000340126"; exon_number "11"; gene_name "SP100"; ref_gene_id "ENSG00000067066";
chr2	StringTie	exon	230466301	230466354	1000	+	.	gene_id "MSTRG.107090"; transcript_id "ENST00000340126"; exon_number "12"; gene_name "SP100"; ref_gene_id "ENSG00000067066";
chr2	StringTie	exon	230467120	230467215	1000	+	.	gene_id "MSTRG.107090"; transcript_id "ENST00000340126"; exon_number "13"; gene_name "SP100"; ref_gene_id "ENSG00000067066";
chr2	StringTie	exon	230469043	230469096	1000	+	.	gene_id "MSTRG.107090"; transcript_id "ENST00000340126"; exon_number "14"; gene_name "SP100"; ref_gene_id "ENSG00000067066";
chr2	StringTie	exon	230470015	230470098	1000	+	.	gene_id "MSTRG.107090"; transcript_id "ENST00000340126"; exon_number "15"; gene_name "SP100"; ref_gene_id "ENSG00000067066";
chr2	StringTie	exon	230473324	230473440	1000	+	.	gene_id "MSTRG.107090"; transcript_id "ENST00000340126"; exon_number "16"; gene_name "SP100"; ref_gene_id "ENSG00000067066";
chr2	StringTie	exon	230474394	230474447	1000	+	.	gene_id "MSTRG.107090"; transcript_id "ENST00000340126"; exon_number "17"; gene_name "SP100"; ref_gene_id "ENSG00000067066";
chr2	StringTie	exon	230494416	230494460	1000	+	.	gene_id "MSTRG.107090"; transcript_id "ENST00000340126"; exon_number "18"; gene_name "SP100"; ref_gene_id "ENSG00000067066";
chr2	StringTie	exon	230498461	230498535	1000	+	.	gene_id "MSTRG.107090"; transcript_id "ENST00000340126"; exon_number "19"; gene_name "SP100"; ref_gene_id "ENSG00000067066";
chr2	StringTie	exon	230503066	230503110	1000	+	.	gene_id "MSTRG.107090"; transcript_id "ENST00000340126"; exon_number "20"; gene_name "SP100"; ref_gene_id "ENSG00000067066";
chr2	StringTie	exon	230504186	230504290	1000	+	.	gene_id "MSTRG.107090"; transcript_id "ENST00000340126"; exon_number "21"; gene_name "SP100"; ref_gene_id "ENSG00000067066";
chr2	StringTie	exon	230506303	230506445	1000	+	.	gene_id "MSTRG.107090"; transcript_id "ENST00000340126"; exon_number "22"; gene_name "SP100"; ref_gene_id "ENSG00000067066";
chr2	StringTie	exon	230507993	230508031	1000	+	.	gene_id "MSTRG.107090"; transcript_id "ENST00000340126"; exon_number "23"; gene_name "SP100"; ref_gene_id "ENSG00000067066";
chr2	StringTie	exon	230511125	230511166	1000	+	.	gene_id "MSTRG.107090"; transcript_id "ENST00000340126"; exon_number "24"; gene_name "SP100"; ref_gene_id "ENSG00000067066";
chr2	StringTie	exon	230539267	230539382	1000	+	.	gene_id "MSTRG.107090"; transcript_id "ENST00000340126"; exon_number "25"; gene_name "SP100"; ref_gene_id "ENSG00000067066";
chr2	StringTie	exon	230540876	230540996	1000	+	.	gene_id "MSTRG.107090"; transcript_id "ENST00000340126"; exon_number "26"; gene_name "SP100"; ref_gene_id "ENSG00000067066";
chr2	StringTie	exon	230541301	230541372	1000	+	.	gene_id "MSTRG.107090"; transcript_id "ENST00000340126"; exon_number "27"; gene_name "SP100"; ref_gene_id "ENSG00000067066";
chr2	StringTie	exon	230541892	230542035	1000	+	.	gene_id "MSTRG.107090"; transcript_id "ENST00000340126"; exon_number "28"; gene_name "SP100"; ref_gene_id "ENSG00000067066";
chr2	StringTie	exon	230542836	230543183	1000	+	.	gene_id "MSTRG.107090"; transcript_id "ENST00000340126"; exon_number "29"; gene_name "SP100"; ref_gene_id "ENSG00000067066";
chr2	StringTie	transcript	230416266	230508146	1000	+	.	gene_id "MSTRG.107090"; transcript_id "ENST00000409112"; gene_name "SP100"; ref_gene_id "ENSG00000067066";
chr2	StringTie	exon	230416266	230416328	1000	+	.	gene_id "MSTRG.107090"; transcript_id "ENST00000409112"; exon_number "1"; gene_name "SP100"; ref_gene_id "ENSG00000067066";
chr2	StringTie	exon	230417591	230417665	1000	+	.	gene_id "MSTRG.107090"; transcript_id "ENST00000409112"; exon_number "2"; gene_name "SP100"; ref_gene_id "ENSG00000067066";
chr2	StringTie	exon	230442937	230443099	1000	+	.	gene_id "MSTRG.107090"; transcript_id "ENST00000409112"; exon_number "3"; gene_name "SP100"; ref_gene_id "ENSG00000067066";
chr2	StringTie	exon	230444178	230444346	1000	+	.	gene_id "MSTRG.107090"; transcript_id "ENST00000409112"; exon_number "4"; gene_name "SP100"; ref_gene_id "ENSG00000067066";
chr2	StringTie	exon	230446819	230446902	1000	+	.	gene_id "MSTRG.107090"; transcript_id "ENST00000409112"; exon_number "5"; gene_name "SP100"; ref_gene_id "ENSG00000067066";
chr2	StringTie	exon	230449088	230449150	1000	+	.	gene_id "MSTRG.107090"; transcript_id "ENST00000409112"; exon_number "6"; gene_name "SP100"; ref_gene_id "ENSG00000067066";
chr2	StringTie	exon	230449561	230449710	1000	+	.	gene_id "MSTRG.107090"; transcript_id "ENST00000409112"; exon_number "7"; gene_name "SP100"; ref_gene_id "ENSG00000067066";
chr2	StringTie	exon	230450172	230450255	1000	+	.	gene_id "MSTRG.107090"; transcript_id "ENST00000409112"; exon_number "8"; gene_name "SP100"; ref_gene_id "ENSG00000067066";
chr2	StringTie	exon	230461262	230461414	1000	+	.	gene_id "MSTRG.107090"; transcript_id "ENST00000409112"; exon_number "9"; gene_name "SP100"; ref_gene_id "ENSG00000067066";
chr2	StringTie	exon	230462435	230462518	1000	+	.	gene_id "MSTRG.107090"; transcript_id "ENST00000409112"; exon_number "10"; gene_name "SP100"; ref_gene_id "ENSG00000067066";
chr2	StringTie	exon	230464067	230464150	1000	+	.	gene_id "MSTRG.107090"; transcript_id "ENST00000409112"; exon_number "11"; gene_name "SP100"; ref_gene_id "ENSG00000067066";
chr2	StringTie	exon	230466301	230466354	1000	+	.	gene_id "MSTRG.107090"; transcript_id "ENST00000409112"; exon_number "12"; gene_name "SP100"; ref_gene_id "ENSG00000067066";
chr2	StringTie	exon	230467120	230467215	1000	+	.	gene_id "MSTRG.107090"; transcript_id "ENST00000409112"; exon_number "13"; gene_name "SP100"; ref_gene_id "ENSG00000067066";
chr2	StringTie	exon	230469043	230469096	1000	+	.	gene_id "MSTRG.107090"; transcript_id "ENST00000409112"; exon_number "14"; gene_name "SP100"; ref_gene_id "ENSG00000067066";
chr2	StringTie	exon	230470015	230470098	1000	+	.	gene_id "MSTRG.107090"; transcript_id "ENST00000409112"; exon_number "15"; gene_name "SP100"; ref_gene_id "ENSG00000067066";
chr2	StringTie	exon	230473324	230473440	1000	+	.	gene_id "MSTRG.107090"; transcript_id "ENST00000409112"; exon_number "16"; gene_name "SP100"; ref_gene_id "ENSG00000067066";
chr2	StringTie	exon	230474394	230474447	1000	+	.	gene_id "MSTRG.107090"; transcript_id "ENST00000409112"; exon_number "17"; gene_name "SP100"; ref_gene_id "ENSG00000067066";
chr2	StringTie	exon	230494416	230494460	1000	+	.	gene_id "MSTRG.107090"; transcript_id "ENST00000409112"; exon_number "18"; gene_name "SP100"; ref_gene_id "ENSG00000067066";
chr2	StringTie	exon	230498461	230498535	1000	+	.	gene_id "MSTRG.107090"; transcript_id "ENST00000409112"; exon_number "19"; gene_name "SP100"; ref_gene_id "ENSG00000067066";
chr2	StringTie	exon	230503066	230503110	1000	+	.	gene_id "MSTRG.107090"; transcript_id "ENST00000409112"; exon_number "20"; gene_name "SP100"; ref_gene_id "ENSG00000067066";
chr2	StringTie	exon	230504186	230504290	1000	+	.	gene_id "MSTRG.107090"; transcript_id "ENST00000409112"; exon_number "21"; gene_name "SP100"; ref_gene_id "ENSG00000067066";
chr2	StringTie	exon	230506303	230506445	1000	+	.	gene_id "MSTRG.107090"; transcript_id "ENST00000409112"; exon_number "22"; gene_name "SP100"; ref_gene_id "ENSG00000067066";
chr2	StringTie	exon	230507993	230508146	1000	+	.	gene_id "MSTRG.107090"; transcript_id "ENST00000409112"; exon_number "23"; gene_name "SP100"; ref_gene_id "ENSG00000067066";
chr2	StringTie	transcript	230416247	230470517	1000	+	.	gene_id "MSTRG.107090"; transcript_id "ENST00000409341"; gene_name "SP100"; ref_gene_id "ENSG00000067066";
chr2	StringTie	exon	230416247	230416328	1000	+	.	gene_id "MSTRG.107090"; transcript_id "ENST00000409341"; exon_number "1"; gene_name "SP100"; ref_gene_id "ENSG00000067066";
chr2	StringTie	exon	230417591	230417665	1000	+	.	gene_id "MSTRG.107090"; transcript_id "ENST00000409341"; exon_number "2"; gene_name "SP100"; ref_gene_id "ENSG00000067066";
chr2	StringTie	exon	230442937	230443099	1000	+	.	gene_id "MSTRG.107090"; transcript_id "ENST00000409341"; exon_number "3"; gene_name "SP100"; ref_gene_id "ENSG00000067066";
chr2	StringTie	exon	230444178	230444346	1000	+	.	gene_id "MSTRG.107090"; transcript_id "ENST00000409341"; exon_number "4"; gene_name "SP100"; ref_gene_id "ENSG00000067066";
chr2	StringTie	exon	230446819	230446902	1000	+	.	gene_id "MSTRG.107090"; transcript_id "ENST00000409341"; exon_number "5"; gene_name "SP100"; ref_gene_id "ENSG00000067066";
chr2	StringTie	exon	230449088	230449150	1000	+	.	gene_id "MSTRG.107090"; transcript_id "ENST00000409341"; exon_number "6"; gene_name "SP100"; ref_gene_id "ENSG00000067066";
chr2	StringTie	exon	230449561	230449710	1000	+	.	gene_id "MSTRG.107090"; transcript_id "ENST00000409341"; exon_number "7"; gene_name "SP100"; ref_gene_id "ENSG00000067066";
chr2	StringTie	exon	230450172	230450255	1000	+	.	gene_id "MSTRG.107090"; transcript_id "ENST00000409341"; exon_number "8"; gene_name "SP100"; ref_gene_id "ENSG00000067066";
chr2	StringTie	exon	230461262	230461414	1000	+	.	gene_id "MSTRG.107090"; transcript_id "ENST00000409341"; exon_number "9"; gene_name "SP100"; ref_gene_id "ENSG00000067066";
chr2	StringTie	exon	230462435	230462518	1000	+	.	gene_id "MSTRG.107090"; transcript_id "ENST00000409341"; exon_number "10"; gene_name "SP100"; ref_gene_id "ENSG00000067066";
chr2	StringTie	exon	230464067	230464150	1000	+	.	gene_id "MSTRG.107090"; transcript_id "ENST00000409341"; exon_number "11"; gene_name "SP100"; ref_gene_id "ENSG00000067066";
chr2	StringTie	exon	230466301	230466354	1000	+	.	gene_id "MSTRG.107090"; transcript_id "ENST00000409341"; exon_number "12"; gene_name "SP100"; ref_gene_id "ENSG00000067066";
chr2	StringTie	exon	230467120	230467215	1000	+	.	gene_id "MSTRG.107090"; transcript_id "ENST00000409341"; exon_number "13"; gene_name "SP100"; ref_gene_id "ENSG00000067066";
chr2	StringTie	exon	230469043	230469096	1000	+	.	gene_id "MSTRG.107090"; transcript_id "ENST00000409341"; exon_number "14"; gene_name "SP100"; ref_gene_id "ENSG00000067066";
chr2	StringTie	exon	230470015	230470517	1000	+	.	gene_id "MSTRG.107090"; transcript_id "ENST00000409341"; exon_number "15"; gene_name "SP100"; ref_gene_id "ENSG00000067066";
chr2	StringTie	transcript	230416240	230470489	1000	+	.	gene_id "MSTRG.107090"; transcript_id "ENST00000409824"; gene_name "SP100"; ref_gene_id "ENSG00000067066";
chr2	StringTie	exon	230416240	230416328	1000	+	.	gene_id "MSTRG.107090"; transcript_id "ENST00000409824"; exon_number "1"; gene_name "SP100"; ref_gene_id "ENSG00000067066";
chr2	StringTie	exon	230442937	230443099	1000	+	.	gene_id "MSTRG.107090"; transcript_id "ENST00000409824"; exon_number "2"; gene_name "SP100"; ref_gene_id "ENSG00000067066";
chr2	StringTie	exon	230444178	230444346	1000	+	.	gene_id "MSTRG.107090"; transcript_id "ENST00000409824"; exon_number "3"; gene_name "SP100"; ref_gene_id "ENSG00000067066";
chr2	StringTie	exon	230446819	230446902	1000	+	.	gene_id "MSTRG.107090"; transcript_id "ENST00000409824"; exon_number "4"; gene_name "SP100"; ref_gene_id "ENSG00000067066";
chr2	StringTie	exon	230449088	230449150	1000	+	.	gene_id "MSTRG.107090"; transcript_id "ENST00000409824"; exon_number "5"; gene_name "SP100"; ref_gene_id "ENSG00000067066";
chr2	StringTie	exon	230449561	230449710	1000	+	.	gene_id "MSTRG.107090"; transcript_id "ENST00000409824"; exon_number "6"; gene_name "SP100"; ref_gene_id "ENSG00000067066";
chr2	StringTie	exon	230450172	230450255	1000	+	.	gene_id "MSTRG.107090"; transcript_id "ENST00000409824"; exon_number "7"; gene_name "SP100"; ref_gene_id "ENSG00000067066";
chr2	StringTie	exon	230461262	230461414	1000	+	.	gene_id "MSTRG.107090"; transcript_id "ENST00000409824"; exon_number "8"; gene_name "SP100"; ref_gene_id "ENSG00000067066";
chr2	StringTie	exon	230462435	230462518	1000	+	.	gene_id "MSTRG.107090"; transcript_id "ENST00000409824"; exon_number "9"; gene_name "SP100"; ref_gene_id "ENSG00000067066";
chr2	StringTie	exon	230464067	230464150	1000	+	.	gene_id "MSTRG.107090"; transcript_id "ENST00000409824"; exon_number "10"; gene_name "SP100"; ref_gene_id "ENSG00000067066";
chr2	StringTie	exon	230466301	230466354	1000	+	.	gene_id "MSTRG.107090"; transcript_id "ENST00000409824"; exon_number "11"; gene_name "SP100"; ref_gene_id "ENSG00000067066";
chr2	StringTie	exon	230467120	230467215	1000	+	.	gene_id "MSTRG.107090"; transcript_id "ENST00000409824"; exon_number "12"; gene_name "SP100"; ref_gene_id "ENSG00000067066";
chr2	StringTie	exon	230469043	230469096	1000	+	.	gene_id "MSTRG.107090"; transcript_id "ENST00000409824"; exon_number "13"; gene_name "SP100"; ref_gene_id "ENSG00000067066";
chr2	StringTie	exon	230470015	230470489	1000	+	.	gene_id "MSTRG.107090"; transcript_id "ENST00000409824"; exon_number "14"; gene_name "SP100"; ref_gene_id "ENSG00000067066";
chr2	StringTie	transcript	230416756	230470530	1000	+	.	gene_id "MSTRG.107090"; transcript_id "ENST00000409897"; gene_name "SP100"; ref_gene_id "ENSG00000067066";
chr2	StringTie	exon	230416756	230416881	1000	+	.	gene_id "MSTRG.107090"; transcript_id "ENST00000409897"; exon_number "1"; gene_name "SP100"; ref_gene_id "ENSG00000067066";
chr2	StringTie	exon	230417591	230417665	1000	+	.	gene_id "MSTRG.107090"; transcript_id "ENST00000409897"; exon_number "2"; gene_name "SP100"; ref_gene_id "ENSG00000067066";
chr2	StringTie	exon	230440476	230440557	1000	+	.	gene_id "MSTRG.107090"; transcript_id "ENST00000409897"; exon_number "3"; gene_name "SP100"; ref_gene_id "ENSG00000067066";
chr2	StringTie	exon	230442937	230443099	1000	+	.	gene_id "MSTRG.107090"; transcript_id "ENST00000409897"; exon_number "4"; gene_name "SP100"; ref_gene_id "ENSG00000067066";
chr2	StringTie	exon	230444178	230444346	1000	+	.	gene_id "MSTRG.107090"; transcript_id "ENST00000409897"; exon_number "5"; gene_name "SP100"; ref_gene_id "ENSG00000067066";
chr2	StringTie	exon	230446819	230446902	1000	+	.	gene_id "MSTRG.107090"; transcript_id "ENST00000409897"; exon_number "6"; gene_name "SP100"; ref_gene_id "ENSG00000067066";
chr2	StringTie	exon	230449088	230449150	1000	+	.	gene_id "MSTRG.107090"; transcript_id "ENST00000409897"; exon_number "7"; gene_name "SP100"; ref_gene_id "ENSG00000067066";
chr2	StringTie	exon	230449561	230449710	1000	+	.	gene_id "MSTRG.107090"; transcript_id "ENST00000409897"; exon_number "8"; gene_name "SP100"; ref_gene_id "ENSG00000067066";
chr2	StringTie	exon	230450172	230450255	1000	+	.	gene_id "MSTRG.107090"; transcript_id "ENST00000409897"; exon_number "9"; gene_name "SP100"; ref_gene_id "ENSG00000067066";
chr2	StringTie	exon	230461262	230461414	1000	+	.	gene_id "MSTRG.107090"; transcript_id "ENST00000409897"; exon_number "10"; gene_name "SP100"; ref_gene_id "ENSG00000067066";
chr2	StringTie	exon	230462435	230462518	1000	+	.	gene_id "MSTRG.107090"; transcript_id "ENST00000409897"; exon_number "11"; gene_name "SP100"; ref_gene_id "ENSG00000067066";
chr2	StringTie	exon	230464067	230464150	1000	+	.	gene_id "MSTRG.107090"; transcript_id "ENST00000409897"; exon_number "12"; gene_name "SP100"; ref_gene_id "ENSG00000067066";
chr2	StringTie	exon	230466301	230466354	1000	+	.	gene_id "MSTRG.107090"; transcript_id "ENST00000409897"; exon_number "13"; gene_name "SP100"; ref_gene_id "ENSG00000067066";
chr2	StringTie	exon	230467120	230467215	1000	+	.	gene_id "MSTRG.107090"; transcript_id "ENST00000409897"; exon_number "14"; gene_name "SP100"; ref_gene_id "ENSG00000067066";
chr2	StringTie	exon	230469043	230469096	1000	+	.	gene_id "MSTRG.107090"; transcript_id "ENST00000409897"; exon_number "15"; gene_name "SP100"; ref_gene_id "ENSG00000067066";
chr2	StringTie	exon	230470015	230470530	1000	+	.	gene_id "MSTRG.107090"; transcript_id "ENST00000409897"; exon_number "16"; gene_name "SP100"; ref_gene_id "ENSG00000067066";
chr2	StringTie	transcript	230462435	230470103	1000	+	.	gene_id "MSTRG.107090"; transcript_id "ENST00000413284"; gene_name "SP100"; ref_gene_id "ENSG00000067066";
chr2	StringTie	exon	230462435	230462518	1000	+	.	gene_id "MSTRG.107090"; transcript_id "ENST00000413284"; exon_number "1"; gene_name "SP100"; ref_gene_id "ENSG00000067066";
chr2	StringTie	exon	230466301	230466354	1000	+	.	gene_id "MSTRG.107090"; transcript_id "ENST00000413284"; exon_number "2"; gene_name "SP100"; ref_gene_id "ENSG00000067066";
chr2	StringTie	exon	230467120	230467215	1000	+	.	gene_id "MSTRG.107090"; transcript_id "ENST00000413284"; exon_number "3"; gene_name "SP100"; ref_gene_id "ENSG00000067066";
chr2	StringTie	exon	230469043	230469096	1000	+	.	gene_id "MSTRG.107090"; transcript_id "ENST00000413284"; exon_number "4"; gene_name "SP100"; ref_gene_id "ENSG00000067066";
chr2	StringTie	exon	230470015	230470103	1000	+	.	gene_id "MSTRG.107090"; transcript_id "ENST00000413284"; exon_number "5"; gene_name "SP100"; ref_gene_id "ENSG00000067066";
chr2	StringTie	transcript	230416156	230470534	1000	+	.	gene_id "MSTRG.107090"; transcript_id "ENST00000427101"; gene_name "SP100"; ref_gene_id "ENSG00000067066";
chr2	StringTie	exon	230416156	230416328	1000	+	.	gene_id "MSTRG.107090"; transcript_id "ENST00000427101"; exon_number "1"; gene_name "SP100"; ref_gene_id "ENSG00000067066";
chr2	StringTie	exon	230442937	230443099	1000	+	.	gene_id "MSTRG.107090"; transcript_id "ENST00000427101"; exon_number "2"; gene_name "SP100"; ref_gene_id "ENSG00000067066";
chr2	StringTie	exon	230444178	230444346	1000	+	.	gene_id "MSTRG.107090"; transcript_id "ENST00000427101"; exon_number "3"; gene_name "SP100"; ref_gene_id "ENSG00000067066";
chr2	StringTie	exon	230446819	230446902	1000	+	.	gene_id "MSTRG.107090"; transcript_id "ENST00000427101"; exon_number "4"; gene_name "SP100"; ref_gene_id "ENSG00000067066";
chr2	StringTie	exon	230449088	230449150	1000	+	.	gene_id "MSTRG.107090"; transcript_id "ENST00000427101"; exon_number "5"; gene_name "SP100"; ref_gene_id "ENSG00000067066";
chr2	StringTie	exon	230449561	230449710	1000	+	.	gene_id "MSTRG.107090"; transcript_id "ENST00000427101"; exon_number "6"; gene_name "SP100"; ref_gene_id "ENSG00000067066";
chr2	StringTie	exon	230450172	230450255	1000	+	.	gene_id "MSTRG.107090"; transcript_id "ENST00000427101"; exon_number "7"; gene_name "SP100"; ref_gene_id "ENSG00000067066";
chr2	StringTie	exon	230461262	230461414	1000	+	.	gene_id "MSTRG.107090"; transcript_id "ENST00000427101"; exon_number "8"; gene_name "SP100"; ref_gene_id "ENSG00000067066";
chr2	StringTie	exon	230462435	230462518	1000	+	.	gene_id "MSTRG.107090"; transcript_id "ENST00000427101"; exon_number "9"; gene_name "SP100"; ref_gene_id "ENSG00000067066";
chr2	StringTie	exon	230464067	230464150	1000	+	.	gene_id "MSTRG.107090"; transcript_id "ENST00000427101"; exon_number "10"; gene_name "SP100"; ref_gene_id "ENSG00000067066";
chr2	StringTie	exon	230466301	230466354	1000	+	.	gene_id "MSTRG.107090"; transcript_id "ENST00000427101"; exon_number "11"; gene_name "SP100"; ref_gene_id "ENSG00000067066";
chr2	StringTie	exon	230467120	230467206	1000	+	.	gene_id "MSTRG.107090"; transcript_id "ENST00000427101"; exon_number "12"; gene_name "SP100"; ref_gene_id "ENSG00000067066";
chr2	StringTie	exon	230469043	230469096	1000	+	.	gene_id "MSTRG.107090"; transcript_id "ENST00000427101"; exon_number "13"; gene_name "SP100"; ref_gene_id "ENSG00000067066";
chr2	StringTie	exon	230470015	230470534	1000	+	.	gene_id "MSTRG.107090"; transcript_id "ENST00000427101"; exon_number "14"; gene_name "SP100"; ref_gene_id "ENSG00000067066";
chr2	StringTie	transcript	230504262	230544090	1000	+	.	gene_id "MSTRG.107090"; transcript_id "ENST00000431952"; gene_name "SP100"; ref_gene_id "ENSG00000067066";
chr2	StringTie	exon	230504262	230504290	1000	+	.	gene_id "MSTRG.107090"; transcript_id "ENST00000431952"; exon_number "1"; gene_name "SP100"; ref_gene_id "ENSG00000067066";
chr2	StringTie	exon	230506303	230506445	1000	+	.	gene_id "MSTRG.107090"; transcript_id "ENST00000431952"; exon_number "2"; gene_name "SP100"; ref_gene_id "ENSG00000067066";
chr2	StringTie	exon	230511125	230511166	1000	+	.	gene_id "MSTRG.107090"; transcript_id "ENST00000431952"; exon_number "3"; gene_name "SP100"; ref_gene_id "ENSG00000067066";
chr2	StringTie	exon	230539267	230539382	1000	+	.	gene_id "MSTRG.107090"; transcript_id "ENST00000431952"; exon_number "4"; gene_name "SP100"; ref_gene_id "ENSG00000067066";
chr2	StringTie	exon	230540876	230540996	1000	+	.	gene_id "MSTRG.107090"; transcript_id "ENST00000431952"; exon_number "5"; gene_name "SP100"; ref_gene_id "ENSG00000067066";
chr2	StringTie	exon	230541301	230541372	1000	+	.	gene_id "MSTRG.107090"; transcript_id "ENST00000431952"; exon_number "6"; gene_name "SP100"; ref_gene_id "ENSG00000067066";
chr2	StringTie	exon	230541892	230542035	1000	+	.	gene_id "MSTRG.107090"; transcript_id "ENST00000431952"; exon_number "7"; gene_name "SP100"; ref_gene_id "ENSG00000067066";
chr2	StringTie	exon	230542836	230544090	1000	+	.	gene_id "MSTRG.107090"; transcript_id "ENST00000431952"; exon_number "8"; gene_name "SP100"; ref_gene_id "ENSG00000067066";
chr2	StringTie	transcript	230416221	230449380	1000	+	.	gene_id "MSTRG.107090"; transcript_id "ENST00000432979"; gene_name "SP100"; ref_gene_id "ENSG00000067066";
chr2	StringTie	exon	230416221	230416328	1000	+	.	gene_id "MSTRG.107090"; transcript_id "ENST00000432979"; exon_number "1"; gene_name "SP100"; ref_gene_id "ENSG00000067066";
chr2	StringTie	exon	230442937	230443099	1000	+	.	gene_id "MSTRG.107090"; transcript_id "ENST00000432979"; exon_number "2"; gene_name "SP100"; ref_gene_id "ENSG00000067066";
chr2	StringTie	exon	230444178	230444346	1000	+	.	gene_id "MSTRG.107090"; transcript_id "ENST00000432979"; exon_number "3"; gene_name "SP100"; ref_gene_id "ENSG00000067066";
chr2	StringTie	exon	230446819	230446902	1000	+	.	gene_id "MSTRG.107090"; transcript_id "ENST00000432979"; exon_number "4"; gene_name "SP100"; ref_gene_id "ENSG00000067066";
chr2	StringTie	exon	230449088	230449150	1000	+	.	gene_id "MSTRG.107090"; transcript_id "ENST00000432979"; exon_number "5"; gene_name "SP100"; ref_gene_id "ENSG00000067066";
chr2	StringTie	exon	230449314	230449380	1000	+	.	gene_id "MSTRG.107090"; transcript_id "ENST00000432979"; exon_number "6"; gene_name "SP100"; ref_gene_id "ENSG00000067066";
chr2	StringTie	transcript	230462467	230494460	1000	+	.	gene_id "MSTRG.107090"; transcript_id "ENST00000452345"; gene_name "SP100"; ref_gene_id "ENSG00000067066";
chr2	StringTie	exon	230462467	230462518	1000	+	.	gene_id "MSTRG.107090"; transcript_id "ENST00000452345"; exon_number "1"; gene_name "SP100"; ref_gene_id "ENSG00000067066";
chr2	StringTie	exon	230464067	230464150	1000	+	.	gene_id "MSTRG.107090"; transcript_id "ENST00000452345"; exon_number "2"; gene_name "SP100"; ref_gene_id "ENSG00000067066";
chr2	StringTie	exon	230466301	230466354	1000	+	.	gene_id "MSTRG.107090"; transcript_id "ENST00000452345"; exon_number "3"; gene_name "SP100"; ref_gene_id "ENSG00000067066";
chr2	StringTie	exon	230467120	230467215	1000	+	.	gene_id "MSTRG.107090"; transcript_id "ENST00000452345"; exon_number "4"; gene_name "SP100"; ref_gene_id "ENSG00000067066";
chr2	StringTie	exon	230469043	230469096	1000	+	.	gene_id "MSTRG.107090"; transcript_id "ENST00000452345"; exon_number "5"; gene_name "SP100"; ref_gene_id "ENSG00000067066";
chr2	StringTie	exon	230470015	230470098	1000	+	.	gene_id "MSTRG.107090"; transcript_id "ENST00000452345"; exon_number "6"; gene_name "SP100"; ref_gene_id "ENSG00000067066";
chr2	StringTie	exon	230473384	230473440	1000	+	.	gene_id "MSTRG.107090"; transcript_id "ENST00000452345"; exon_number "7"; gene_name "SP100"; ref_gene_id "ENSG00000067066";
chr2	StringTie	exon	230474394	230474447	1000	+	.	gene_id "MSTRG.107090"; transcript_id "ENST00000452345"; exon_number "8"; gene_name "SP100"; ref_gene_id "ENSG00000067066";
chr2	StringTie	exon	230494416	230494460	1000	+	.	gene_id "MSTRG.107090"; transcript_id "ENST00000452345"; exon_number "9"; gene_name "SP100"; ref_gene_id "ENSG00000067066";
chr2	StringTie	transcript	230504217	230506766	1000	+	.	gene_id "MSTRG.107090"; transcript_id "ENST00000459786"; gene_name "SP100"; ref_gene_id "ENSG00000067066";
chr2	StringTie	exon	230504217	230504290	1000	+	.	gene_id "MSTRG.107090"; transcript_id "ENST00000459786"; exon_number "1"; gene_name "SP100"; ref_gene_id "ENSG00000067066";
chr2	StringTie	exon	230506303	230506766	1000	+	.	gene_id "MSTRG.107090"; transcript_id "ENST00000459786"; exon_number "2"; gene_name "SP100"; ref_gene_id "ENSG00000067066";
chr2	StringTie	transcript	230507101	230507386	1000	+	.	gene_id "MSTRG.107090"; transcript_id "ENST00000461450"; gene_name "RN7SL834P"; ref_gene_id "ENSG00000243650";
chr2	StringTie	exon	230507101	230507386	1000	+	.	gene_id "MSTRG.107090"; transcript_id "ENST00000461450"; exon_number "1"; gene_name "RN7SL834P"; ref_gene_id "ENSG00000243650";
chr2	StringTie	transcript	230463618	230467147	1000	+	.	gene_id "MSTRG.107090"; transcript_id "ENST00000462751"; gene_name "SP100"; ref_gene_id "ENSG00000067066";
chr2	StringTie	exon	230463618	230464150	1000	+	.	gene_id "MSTRG.107090"; transcript_id "ENST00000462751"; exon_number "1"; gene_name "SP100"; ref_gene_id "ENSG00000067066";
chr2	StringTie	exon	230466301	230466354	1000	+	.	gene_id "MSTRG.107090"; transcript_id "ENST00000462751"; exon_number "2"; gene_name "SP100"; ref_gene_id "ENSG00000067066";
chr2	StringTie	exon	230467120	230467147	1000	+	.	gene_id "MSTRG.107090"; transcript_id "ENST00000462751"; exon_number "3"; gene_name "SP100"; ref_gene_id "ENSG00000067066";
chr2	StringTie	transcript	230449569	230462629	1000	+	.	gene_id "MSTRG.107090"; transcript_id "ENST00000466710"; gene_name "SP100"; ref_gene_id "ENSG00000067066";
chr2	StringTie	exon	230449569	230449710	1000	+	.	gene_id "MSTRG.107090"; transcript_id "ENST00000466710"; exon_number "1"; gene_name "SP100"; ref_gene_id "ENSG00000067066";
chr2	StringTie	exon	230450172	230450255	1000	+	.	gene_id "MSTRG.107090"; transcript_id "ENST00000466710"; exon_number "2"; gene_name "SP100"; ref_gene_id "ENSG00000067066";
chr2	StringTie	exon	230461262	230461414	1000	+	.	gene_id "MSTRG.107090"; transcript_id "ENST00000466710"; exon_number "3"; gene_name "SP100"; ref_gene_id "ENSG00000067066";
chr2	StringTie	exon	230462435	230462629	1000	+	.	gene_id "MSTRG.107090"; transcript_id "ENST00000466710"; exon_number "4"; gene_name "SP100"; ref_gene_id "ENSG00000067066";
chr2	StringTie	transcript	230449375	230461328	1000	+	.	gene_id "MSTRG.107090"; transcript_id "ENST00000470940"; gene_name "SP100"; ref_gene_id "ENSG00000067066";
chr2	StringTie	exon	230449375	230449710	1000	+	.	gene_id "MSTRG.107090"; transcript_id "ENST00000470940"; exon_number "1"; gene_name "SP100"; ref_gene_id "ENSG00000067066";
chr2	StringTie	exon	230450172	230450255	1000	+	.	gene_id "MSTRG.107090"; transcript_id "ENST00000470940"; exon_number "2"; gene_name "SP100"; ref_gene_id "ENSG00000067066";
chr2	StringTie	exon	230461262	230461328	1000	+	.	gene_id "MSTRG.107090"; transcript_id "ENST00000470940"; exon_number "3"; gene_name "SP100"; ref_gene_id "ENSG00000067066";
chr2	StringTie	transcript	230537642	230544090	1000	+	.	gene_id "MSTRG.107090"; transcript_id "ENST00000488180"; gene_name "SP100"; ref_gene_id "ENSG00000067066";
chr2	StringTie	exon	230537642	230539382	1000	+	.	gene_id "MSTRG.107090"; transcript_id "ENST00000488180"; exon_number "1"; gene_name "SP100"; ref_gene_id "ENSG00000067066";
chr2	StringTie	exon	230540876	230540996	1000	+	.	gene_id "MSTRG.107090"; transcript_id "ENST00000488180"; exon_number "2"; gene_name "SP100"; ref_gene_id "ENSG00000067066";
chr2	StringTie	exon	230541301	230541372	1000	+	.	gene_id "MSTRG.107090"; transcript_id "ENST00000488180"; exon_number "3"; gene_name "SP100"; ref_gene_id "ENSG00000067066";
chr2	StringTie	exon	230541892	230542035	1000	+	.	gene_id "MSTRG.107090"; transcript_id "ENST00000488180"; exon_number "4"; gene_name "SP100"; ref_gene_id "ENSG00000067066";
chr2	StringTie	exon	230542836	230544090	1000	+	.	gene_id "MSTRG.107090"; transcript_id "ENST00000488180"; exon_number "5"; gene_name "SP100"; ref_gene_id "ENSG00000067066";
chr2	StringTie	transcript	230473117	230498522	1000	+	.	gene_id "MSTRG.107090"; transcript_id "ENST00000492546"; gene_name "SP100"; ref_gene_id "ENSG00000067066";
chr2	StringTie	exon	230473117	230473440	1000	+	.	gene_id "MSTRG.107090"; transcript_id "ENST00000492546"; exon_number "1"; gene_name "SP100"; ref_gene_id "ENSG00000067066";
chr2	StringTie	exon	230474394	230474447	1000	+	.	gene_id "MSTRG.107090"; transcript_id "ENST00000492546"; exon_number "2"; gene_name "SP100"; ref_gene_id "ENSG00000067066";
chr2	StringTie	exon	230493792	230493911	1000	+	.	gene_id "MSTRG.107090"; transcript_id "ENST00000492546"; exon_number "3"; gene_name "SP100"; ref_gene_id "ENSG00000067066";
chr2	StringTie	exon	230494416	230494460	1000	+	.	gene_id "MSTRG.107090"; transcript_id "ENST00000492546"; exon_number "4"; gene_name "SP100"; ref_gene_id "ENSG00000067066";
chr2	StringTie	exon	230498461	230498522	1000	+	.	gene_id "MSTRG.107090"; transcript_id "ENST00000492546"; exon_number "5"; gene_name "SP100"; ref_gene_id "ENSG00000067066";
chr2	StringTie	transcript	230468832	230470360	1000	+	.	gene_id "MSTRG.107090"; transcript_id "ENST00000494508"; gene_name "SP100"; ref_gene_id "ENSG00000067066";
chr2	StringTie	exon	230468832	230469096	1000	+	.	gene_id "MSTRG.107090"; transcript_id "ENST00000494508"; exon_number "1"; gene_name "SP100"; ref_gene_id "ENSG00000067066";
chr2	StringTie	exon	230470015	230470360	1000	+	.	gene_id "MSTRG.107090"; transcript_id "ENST00000494508"; exon_number "2"; gene_name "SP100"; ref_gene_id "ENSG00000067066";
chr2	StringTie	transcript	230508146	230543122	1000	+	.	gene_id "MSTRG.107090"; transcript_id "ENST00000494901"; gene_name "SP100"; ref_gene_id "ENSG00000067066";
chr2	StringTie	exon	230508146	230511166	1000	+	.	gene_id "MSTRG.107090"; transcript_id "ENST00000494901"; exon_number "1"; gene_name "SP100"; ref_gene_id "ENSG00000067066";
chr2	StringTie	exon	230539267	230539382	1000	+	.	gene_id "MSTRG.107090"; transcript_id "ENST00000494901"; exon_number "2"; gene_name "SP100"; ref_gene_id "ENSG00000067066";
chr2	StringTie	exon	230540876	230540996	1000	+	.	gene_id "MSTRG.107090"; transcript_id "ENST00000494901"; exon_number "3"; gene_name "SP100"; ref_gene_id "ENSG00000067066";
chr2	StringTie	exon	230541301	230541372	1000	+	.	gene_id "MSTRG.107090"; transcript_id "ENST00000494901"; exon_number "4"; gene_name "SP100"; ref_gene_id "ENSG00000067066";
chr2	StringTie	exon	230541892	230542035	1000	+	.	gene_id "MSTRG.107090"; transcript_id "ENST00000494901"; exon_number "5"; gene_name "SP100"; ref_gene_id "ENSG00000067066";
chr2	StringTie	exon	230542836	230543122	1000	+	.	gene_id "MSTRG.107090"; transcript_id "ENST00000494901"; exon_number "6"; gene_name "SP100"; ref_gene_id "ENSG00000067066";
chr2	StringTie	transcript	230515023	230515638	1000	+	.	gene_id "MSTRG.107090"; transcript_id "ENST00000502802"; gene_name "HMGB1P3"; ref_gene_id "ENSG00000250011";
chr2	StringTie	exon	230515023	230515638	1000	+	.	gene_id "MSTRG.107090"; transcript_id "ENST00000502802"; exon_number "1"; gene_name "HMGB1P3"; ref_gene_id "ENSG00000250011";
chr2	StringTie	transcript	230411848	230470530	1000	+	.	gene_id "MSTRG.107090"; transcript_id "MSTRG.107090.1";
chr2	StringTie	exon	230411848	230411876	1000	+	.	gene_id "MSTRG.107090"; transcript_id "MSTRG.107090.1"; exon_number "1";
chr2	StringTie	exon	230417591	230417665	1000	+	.	gene_id "MSTRG.107090"; transcript_id "MSTRG.107090.1"; exon_number "2";
chr2	StringTie	exon	230442937	230443099	1000	+	.	gene_id "MSTRG.107090"; transcript_id "MSTRG.107090.1"; exon_number "3";
chr2	StringTie	exon	230444178	230444346	1000	+	.	gene_id "MSTRG.107090"; transcript_id "MSTRG.107090.1"; exon_number "4";
chr2	StringTie	exon	230446819	230446902	1000	+	.	gene_id "MSTRG.107090"; transcript_id "MSTRG.107090.1"; exon_number "5";
chr2	StringTie	exon	230449088	230449150	1000	+	.	gene_id "MSTRG.107090"; transcript_id "MSTRG.107090.1"; exon_number "6";
chr2	StringTie	exon	230449561	230449710	1000	+	.	gene_id "MSTRG.107090"; transcript_id "MSTRG.107090.1"; exon_number "7";
chr2	StringTie	exon	230450172	230450255	1000	+	.	gene_id "MSTRG.107090"; transcript_id "MSTRG.107090.1"; exon_number "8";
chr2	StringTie	exon	230461262	230461414	1000	+	.	gene_id "MSTRG.107090"; transcript_id "MSTRG.107090.1"; exon_number "9";
chr2	StringTie	exon	230462435	230462518	1000	+	.	gene_id "MSTRG.107090"; transcript_id "MSTRG.107090.1"; exon_number "10";
chr2	StringTie	exon	230464067	230464150	1000	+	.	gene_id "MSTRG.107090"; transcript_id "MSTRG.107090.1"; exon_number "11";
chr2	StringTie	exon	230466301	230466354	1000	+	.	gene_id "MSTRG.107090"; transcript_id "MSTRG.107090.1"; exon_number "12";
chr2	StringTie	exon	230467120	230467215	1000	+	.	gene_id "MSTRG.107090"; transcript_id "MSTRG.107090.1"; exon_number "13";
chr2	StringTie	exon	230469043	230469096	1000	+	.	gene_id "MSTRG.107090"; transcript_id "MSTRG.107090.1"; exon_number "14";
chr2	StringTie	exon	230470015	230470530	1000	+	.	gene_id "MSTRG.107090"; transcript_id "MSTRG.107090.1"; exon_number "15";
chr2	StringTie	transcript	230415264	230545716	1000	+	.	gene_id "MSTRG.107090"; transcript_id "MSTRG.107090.10";
chr2	StringTie	exon	230415264	230416328	1000	+	.	gene_id "MSTRG.107090"; transcript_id "MSTRG.107090.10"; exon_number "1";
chr2	StringTie	exon	230417591	230417665	1000	+	.	gene_id "MSTRG.107090"; transcript_id "MSTRG.107090.10"; exon_number "2";
chr2	StringTie	exon	230436381	230436607	1000	+	.	gene_id "MSTRG.107090"; transcript_id "MSTRG.107090.10"; exon_number "3";
chr2	StringTie	exon	230442937	230443099	1000	+	.	gene_id "MSTRG.107090"; transcript_id "MSTRG.107090.10"; exon_number "4";
chr2	StringTie	exon	230444178	230444346	1000	+	.	gene_id "MSTRG.107090"; transcript_id "MSTRG.107090.10"; exon_number "5";
chr2	StringTie	exon	230446819	230446902	1000	+	.	gene_id "MSTRG.107090"; transcript_id "MSTRG.107090.10"; exon_number "6";
chr2	StringTie	exon	230449088	230449150	1000	+	.	gene_id "MSTRG.107090"; transcript_id "MSTRG.107090.10"; exon_number "7";
chr2	StringTie	exon	230449561	230449710	1000	+	.	gene_id "MSTRG.107090"; transcript_id "MSTRG.107090.10"; exon_number "8";
chr2	StringTie	exon	230450172	230450255	1000	+	.	gene_id "MSTRG.107090"; transcript_id "MSTRG.107090.10"; exon_number "9";
chr2	StringTie	exon	230461262	230461414	1000	+	.	gene_id "MSTRG.107090"; transcript_id "MSTRG.107090.10"; exon_number "10";
chr2	StringTie	exon	230462435	230462518	1000	+	.	gene_id "MSTRG.107090"; transcript_id "MSTRG.107090.10"; exon_number "11";
chr2	StringTie	exon	230464067	230464150	1000	+	.	gene_id "MSTRG.107090"; transcript_id "MSTRG.107090.10"; exon_number "12";
chr2	StringTie	exon	230466301	230466354	1000	+	.	gene_id "MSTRG.107090"; transcript_id "MSTRG.107090.10"; exon_number "13";
chr2	StringTie	exon	230467120	230467215	1000	+	.	gene_id "MSTRG.107090"; transcript_id "MSTRG.107090.10"; exon_number "14";
chr2	StringTie	exon	230469043	230469096	1000	+	.	gene_id "MSTRG.107090"; transcript_id "MSTRG.107090.10"; exon_number "15";
chr2	StringTie	exon	230470015	230470098	1000	+	.	gene_id "MSTRG.107090"; transcript_id "MSTRG.107090.10"; exon_number "16";
chr2	StringTie	exon	230473384	230473440	1000	+	.	gene_id "MSTRG.107090"; transcript_id "MSTRG.107090.10"; exon_number "17";
chr2	StringTie	exon	230474394	230474447	1000	+	.	gene_id "MSTRG.107090"; transcript_id "MSTRG.107090.10"; exon_number "18";
chr2	StringTie	exon	230494416	230494460	1000	+	.	gene_id "MSTRG.107090"; transcript_id "MSTRG.107090.10"; exon_number "19";
chr2	StringTie	exon	230498461	230498535	1000	+	.	gene_id "MSTRG.107090"; transcript_id "MSTRG.107090.10"; exon_number "20";
chr2	StringTie	exon	230503066	230503110	1000	+	.	gene_id "MSTRG.107090"; transcript_id "MSTRG.107090.10"; exon_number "21";
chr2	StringTie	exon	230504186	230504290	1000	+	.	gene_id "MSTRG.107090"; transcript_id "MSTRG.107090.10"; exon_number "22";
chr2	StringTie	exon	230506303	230506445	1000	+	.	gene_id "MSTRG.107090"; transcript_id "MSTRG.107090.10"; exon_number "23";
chr2	StringTie	exon	230507993	230508031	1000	+	.	gene_id "MSTRG.107090"; transcript_id "MSTRG.107090.10"; exon_number "24";
chr2	StringTie	exon	230511125	230511166	1000	+	.	gene_id "MSTRG.107090"; transcript_id "MSTRG.107090.10"; exon_number "25";
chr2	StringTie	exon	230539267	230539382	1000	+	.	gene_id "MSTRG.107090"; transcript_id "MSTRG.107090.10"; exon_number "26";
chr2	StringTie	exon	230540876	230540996	1000	+	.	gene_id "MSTRG.107090"; transcript_id "MSTRG.107090.10"; exon_number "27";
chr2	StringTie	exon	230541301	230541372	1000	+	.	gene_id "MSTRG.107090"; transcript_id "MSTRG.107090.10"; exon_number "28";
chr2	StringTie	exon	230541892	230542035	1000	+	.	gene_id "MSTRG.107090"; transcript_id "MSTRG.107090.10"; exon_number "29";
chr2	StringTie	exon	230542836	230545716	1000	+	.	gene_id "MSTRG.107090"; transcript_id "MSTRG.107090.10"; exon_number "30";
chr2	StringTie	transcript	230520783	230545653	1000	+	.	gene_id "MSTRG.107090"; transcript_id "MSTRG.107090.107";
chr2	StringTie	exon	230520783	230521075	1000	+	.	gene_id "MSTRG.107090"; transcript_id "MSTRG.107090.107"; exon_number "1";
chr2	StringTie	exon	230539267	230539382	1000	+	.	gene_id "MSTRG.107090"; transcript_id "MSTRG.107090.107"; exon_number "2";
chr2	StringTie	exon	230540876	230540996	1000	+	.	gene_id "MSTRG.107090"; transcript_id "MSTRG.107090.107"; exon_number "3";
chr2	StringTie	exon	230541301	230541372	1000	+	.	gene_id "MSTRG.107090"; transcript_id "MSTRG.107090.107"; exon_number "4";
chr2	StringTie	exon	230541892	230542035	1000	+	.	gene_id "MSTRG.107090"; transcript_id "MSTRG.107090.107"; exon_number "5";
chr2	StringTie	exon	230542836	230545653	1000	+	.	gene_id "MSTRG.107090"; transcript_id "MSTRG.107090.107"; exon_number "6";
chr2	StringTie	transcript	230521648	230545653	1000	+	.	gene_id "MSTRG.107090"; transcript_id "MSTRG.107090.108";
chr2	StringTie	exon	230521648	230521781	1000	+	.	gene_id "MSTRG.107090"; transcript_id "MSTRG.107090.108"; exon_number "1";
chr2	StringTie	exon	230539267	230539382	1000	+	.	gene_id "MSTRG.107090"; transcript_id "MSTRG.107090.108"; exon_number "2";
chr2	StringTie	exon	230540876	230540996	1000	+	.	gene_id "MSTRG.107090"; transcript_id "MSTRG.107090.108"; exon_number "3";
chr2	StringTie	exon	230541301	230541372	1000	+	.	gene_id "MSTRG.107090"; transcript_id "MSTRG.107090.108"; exon_number "4";
chr2	StringTie	exon	230541892	230542035	1000	+	.	gene_id "MSTRG.107090"; transcript_id "MSTRG.107090.108"; exon_number "5";
chr2	StringTie	exon	230542836	230545653	1000	+	.	gene_id "MSTRG.107090"; transcript_id "MSTRG.107090.108"; exon_number "6";
chr2	StringTie	transcript	230415264	230545687	1000	+	.	gene_id "MSTRG.107090"; transcript_id "MSTRG.107090.11";
chr2	StringTie	exon	230415264	230416328	1000	+	.	gene_id "MSTRG.107090"; transcript_id "MSTRG.107090.11"; exon_number "1";
chr2	StringTie	exon	230442937	230443099	1000	+	.	gene_id "MSTRG.107090"; transcript_id "MSTRG.107090.11"; exon_number "2";
chr2	StringTie	exon	230444178	230444346	1000	+	.	gene_id "MSTRG.107090"; transcript_id "MSTRG.107090.11"; exon_number "3";
chr2	StringTie	exon	230446819	230446902	1000	+	.	gene_id "MSTRG.107090"; transcript_id "MSTRG.107090.11"; exon_number "4";
chr2	StringTie	exon	230449088	230449150	1000	+	.	gene_id "MSTRG.107090"; transcript_id "MSTRG.107090.11"; exon_number "5";
chr2	StringTie	exon	230449561	230449710	1000	+	.	gene_id "MSTRG.107090"; transcript_id "MSTRG.107090.11"; exon_number "6";
chr2	StringTie	exon	230450172	230450255	1000	+	.	gene_id "MSTRG.107090"; transcript_id "MSTRG.107090.11"; exon_number "7";
chr2	StringTie	exon	230461262	230461414	1000	+	.	gene_id "MSTRG.107090"; transcript_id "MSTRG.107090.11"; exon_number "8";
chr2	StringTie	exon	230462435	230462518	1000	+	.	gene_id "MSTRG.107090"; transcript_id "MSTRG.107090.11"; exon_number "9";
chr2	StringTie	exon	230464067	230464150	1000	+	.	gene_id "MSTRG.107090"; transcript_id "MSTRG.107090.11"; exon_number "10";
chr2	StringTie	exon	230466301	230466354	1000	+	.	gene_id "MSTRG.107090"; transcript_id "MSTRG.107090.11"; exon_number "11";
chr2	StringTie	exon	230467120	230467215	1000	+	.	gene_id "MSTRG.107090"; transcript_id "MSTRG.107090.11"; exon_number "12";
chr2	StringTie	exon	230469043	230469096	1000	+	.	gene_id "MSTRG.107090"; transcript_id "MSTRG.107090.11"; exon_number "13";
chr2	StringTie	exon	230470015	230470098	1000	+	.	gene_id "MSTRG.107090"; transcript_id "MSTRG.107090.11"; exon_number "14";
chr2	StringTie	exon	230473324	230473440	1000	+	.	gene_id "MSTRG.107090"; transcript_id "MSTRG.107090.11"; exon_number "15";
chr2	StringTie	exon	230474394	230474447	1000	+	.	gene_id "MSTRG.107090"; transcript_id "MSTRG.107090.11"; exon_number "16";
chr2	StringTie	exon	230494416	230494460	1000	+	.	gene_id "MSTRG.107090"; transcript_id "MSTRG.107090.11"; exon_number "17";
chr2	StringTie	exon	230498461	230498535	1000	+	.	gene_id "MSTRG.107090"; transcript_id "MSTRG.107090.11"; exon_number "18";
chr2	StringTie	exon	230503066	230503110	1000	+	.	gene_id "MSTRG.107090"; transcript_id "MSTRG.107090.11"; exon_number "19";
chr2	StringTie	exon	230504186	230504290	1000	+	.	gene_id "MSTRG.107090"; transcript_id "MSTRG.107090.11"; exon_number "20";
chr2	StringTie	exon	230506303	230506445	1000	+	.	gene_id "MSTRG.107090"; transcript_id "MSTRG.107090.11"; exon_number "21";
chr2	StringTie	exon	230507993	230508031	1000	+	.	gene_id "MSTRG.107090"; transcript_id "MSTRG.107090.11"; exon_number "22";
chr2	StringTie	exon	230511125	230511166	1000	+	.	gene_id "MSTRG.107090"; transcript_id "MSTRG.107090.11"; exon_number "23";
chr2	StringTie	exon	230539267	230539382	1000	+	.	gene_id "MSTRG.107090"; transcript_id "MSTRG.107090.11"; exon_number "24";
chr2	StringTie	exon	230540876	230540996	1000	+	.	gene_id "MSTRG.107090"; transcript_id "MSTRG.107090.11"; exon_number "25";
chr2	StringTie	exon	230541301	230541372	1000	+	.	gene_id "MSTRG.107090"; transcript_id "MSTRG.107090.11"; exon_number "26";
chr2	StringTie	exon	230541892	230542035	1000	+	.	gene_id "MSTRG.107090"; transcript_id "MSTRG.107090.11"; exon_number "27";
chr2	StringTie	exon	230542836	230545687	1000	+	.	gene_id "MSTRG.107090"; transcript_id "MSTRG.107090.11"; exon_number "28";
chr2	StringTie	transcript	230415373	230545807	1000	+	.	gene_id "MSTRG.107090"; transcript_id "MSTRG.107090.12";
chr2	StringTie	exon	230415373	230416328	1000	+	.	gene_id "MSTRG.107090"; transcript_id "MSTRG.107090.12"; exon_number "1";
chr2	StringTie	exon	230417591	230417665	1000	+	.	gene_id "MSTRG.107090"; transcript_id "MSTRG.107090.12"; exon_number "2";
chr2	StringTie	exon	230442937	230443099	1000	+	.	gene_id "MSTRG.107090"; transcript_id "MSTRG.107090.12"; exon_number "3";
chr2	StringTie	exon	230444178	230444346	1000	+	.	gene_id "MSTRG.107090"; transcript_id "MSTRG.107090.12"; exon_number "4";
chr2	StringTie	exon	230446819	230446902	1000	+	.	gene_id "MSTRG.107090"; transcript_id "MSTRG.107090.12"; exon_number "5";
chr2	StringTie	exon	230449088	230449150	1000	+	.	gene_id "MSTRG.107090"; transcript_id "MSTRG.107090.12"; exon_number "6";
chr2	StringTie	exon	230449561	230449710	1000	+	.	gene_id "MSTRG.107090"; transcript_id "MSTRG.107090.12"; exon_number "7";
chr2	StringTie	exon	230450172	230450255	1000	+	.	gene_id "MSTRG.107090"; transcript_id "MSTRG.107090.12"; exon_number "8";
chr2	StringTie	exon	230461262	230461414	1000	+	.	gene_id "MSTRG.107090"; transcript_id "MSTRG.107090.12"; exon_number "9";
chr2	StringTie	exon	230462435	230462518	1000	+	.	gene_id "MSTRG.107090"; transcript_id "MSTRG.107090.12"; exon_number "10";
chr2	StringTie	exon	230464067	230464150	1000	+	.	gene_id "MSTRG.107090"; transcript_id "MSTRG.107090.12"; exon_number "11";
chr2	StringTie	exon	230466301	230466354	1000	+	.	gene_id "MSTRG.107090"; transcript_id "MSTRG.107090.12"; exon_number "12";
chr2	StringTie	exon	230467120	230467215	1000	+	.	gene_id "MSTRG.107090"; transcript_id "MSTRG.107090.12"; exon_number "13";
chr2	StringTie	exon	230469043	230469096	1000	+	.	gene_id "MSTRG.107090"; transcript_id "MSTRG.107090.12"; exon_number "14";
chr2	StringTie	exon	230470015	230470098	1000	+	.	gene_id "MSTRG.107090"; transcript_id "MSTRG.107090.12"; exon_number "15";
chr2	StringTie	exon	230473384	230473440	1000	+	.	gene_id "MSTRG.107090"; transcript_id "MSTRG.107090.12"; exon_number "16";
chr2	StringTie	exon	230474394	230474447	1000	+	.	gene_id "MSTRG.107090"; transcript_id "MSTRG.107090.12"; exon_number "17";
chr2	StringTie	exon	230494416	230494460	1000	+	.	gene_id "MSTRG.107090"; transcript_id "MSTRG.107090.12"; exon_number "18";
chr2	StringTie	exon	230498461	230498535	1000	+	.	gene_id "MSTRG.107090"; transcript_id "MSTRG.107090.12"; exon_number "19";
chr2	StringTie	exon	230503066	230503110	1000	+	.	gene_id "MSTRG.107090"; transcript_id "MSTRG.107090.12"; exon_number "20";
chr2	StringTie	exon	230504186	230504290	1000	+	.	gene_id "MSTRG.107090"; transcript_id "MSTRG.107090.12"; exon_number "21";
chr2	StringTie	exon	230506303	230506445	1000	+	.	gene_id "MSTRG.107090"; transcript_id "MSTRG.107090.12"; exon_number "22";
chr2	StringTie	exon	230511125	230511166	1000	+	.	gene_id "MSTRG.107090"; transcript_id "MSTRG.107090.12"; exon_number "23";
chr2	StringTie	exon	230539267	230539382	1000	+	.	gene_id "MSTRG.107090"; transcript_id "MSTRG.107090.12"; exon_number "24";
chr2	StringTie	exon	230540876	230540996	1000	+	.	gene_id "MSTRG.107090"; transcript_id "MSTRG.107090.12"; exon_number "25";
chr2	StringTie	exon	230541301	230541372	1000	+	.	gene_id "MSTRG.107090"; transcript_id "MSTRG.107090.12"; exon_number "26";
chr2	StringTie	exon	230541892	230542035	1000	+	.	gene_id "MSTRG.107090"; transcript_id "MSTRG.107090.12"; exon_number "27";
chr2	StringTie	exon	230542836	230545807	1000	+	.	gene_id "MSTRG.107090"; transcript_id "MSTRG.107090.12"; exon_number "28";
chr2	StringTie	transcript	230415379	230545744	1000	+	.	gene_id "MSTRG.107090"; transcript_id "MSTRG.107090.13";
chr2	StringTie	exon	230415379	230416328	1000	+	.	gene_id "MSTRG.107090"; transcript_id "MSTRG.107090.13"; exon_number "1";
chr2	StringTie	exon	230417591	230417665	1000	+	.	gene_id "MSTRG.107090"; transcript_id "MSTRG.107090.13"; exon_number "2";
chr2	StringTie	exon	230436381	230436607	1000	+	.	gene_id "MSTRG.107090"; transcript_id "MSTRG.107090.13"; exon_number "3";
chr2	StringTie	exon	230440476	230440557	1000	+	.	gene_id "MSTRG.107090"; transcript_id "MSTRG.107090.13"; exon_number "4";
chr2	StringTie	exon	230442937	230443099	1000	+	.	gene_id "MSTRG.107090"; transcript_id "MSTRG.107090.13"; exon_number "5";
chr2	StringTie	exon	230444178	230444346	1000	+	.	gene_id "MSTRG.107090"; transcript_id "MSTRG.107090.13"; exon_number "6";
chr2	StringTie	exon	230446819	230446902	1000	+	.	gene_id "MSTRG.107090"; transcript_id "MSTRG.107090.13"; exon_number "7";
chr2	StringTie	exon	230449088	230449150	1000	+	.	gene_id "MSTRG.107090"; transcript_id "MSTRG.107090.13"; exon_number "8";
chr2	StringTie	exon	230449561	230449710	1000	+	.	gene_id "MSTRG.107090"; transcript_id "MSTRG.107090.13"; exon_number "9";
chr2	StringTie	exon	230450172	230450255	1000	+	.	gene_id "MSTRG.107090"; transcript_id "MSTRG.107090.13"; exon_number "10";
chr2	StringTie	exon	230461262	230461414	1000	+	.	gene_id "MSTRG.107090"; transcript_id "MSTRG.107090.13"; exon_number "11";
chr2	StringTie	exon	230462435	230462518	1000	+	.	gene_id "MSTRG.107090"; transcript_id "MSTRG.107090.13"; exon_number "12";
chr2	StringTie	exon	230464067	230464150	1000	+	.	gene_id "MSTRG.107090"; transcript_id "MSTRG.107090.13"; exon_number "13";
chr2	StringTie	exon	230466301	230466354	1000	+	.	gene_id "MSTRG.107090"; transcript_id "MSTRG.107090.13"; exon_number "14";
chr2	StringTie	exon	230467120	230467215	1000	+	.	gene_id "MSTRG.107090"; transcript_id "MSTRG.107090.13"; exon_number "15";
chr2	StringTie	exon	230469043	230469096	1000	+	.	gene_id "MSTRG.107090"; transcript_id "MSTRG.107090.13"; exon_number "16";
chr2	StringTie	exon	230470015	230470098	1000	+	.	gene_id "MSTRG.107090"; transcript_id "MSTRG.107090.13"; exon_number "17";
chr2	StringTie	exon	230473384	230473440	1000	+	.	gene_id "MSTRG.107090"; transcript_id "MSTRG.107090.13"; exon_number "18";
chr2	StringTie	exon	230474394	230474447	1000	+	.	gene_id "MSTRG.107090"; transcript_id "MSTRG.107090.13"; exon_number "19";
chr2	StringTie	exon	230494416	230494460	1000	+	.	gene_id "MSTRG.107090"; transcript_id "MSTRG.107090.13"; exon_number "20";
chr2	StringTie	exon	230498461	230498535	1000	+	.	gene_id "MSTRG.107090"; transcript_id "MSTRG.107090.13"; exon_number "21";
chr2	StringTie	exon	230503066	230503110	1000	+	.	gene_id "MSTRG.107090"; transcript_id "MSTRG.107090.13"; exon_number "22";
chr2	StringTie	exon	230504186	230504290	1000	+	.	gene_id "MSTRG.107090"; transcript_id "MSTRG.107090.13"; exon_number "23";
chr2	StringTie	exon	230506303	230506445	1000	+	.	gene_id "MSTRG.107090"; transcript_id "MSTRG.107090.13"; exon_number "24";
chr2	StringTie	exon	230507993	230508031	1000	+	.	gene_id "MSTRG.107090"; transcript_id "MSTRG.107090.13"; exon_number "25";
chr2	StringTie	exon	230511125	230511166	1000	+	.	gene_id "MSTRG.107090"; transcript_id "MSTRG.107090.13"; exon_number "26";
chr2	StringTie	exon	230539267	230539382	1000	+	.	gene_id "MSTRG.107090"; transcript_id "MSTRG.107090.13"; exon_number "27";
chr2	StringTie	exon	230540876	230540996	1000	+	.	gene_id "MSTRG.107090"; transcript_id "MSTRG.107090.13"; exon_number "28";
chr2	StringTie	exon	230541301	230541372	1000	+	.	gene_id "MSTRG.107090"; transcript_id "MSTRG.107090.13"; exon_number "29";
chr2	StringTie	exon	230541892	230542035	1000	+	.	gene_id "MSTRG.107090"; transcript_id "MSTRG.107090.13"; exon_number "30";
chr2	StringTie	exon	230542836	230545744	1000	+	.	gene_id "MSTRG.107090"; transcript_id "MSTRG.107090.13"; exon_number "31";
chr2	StringTie	transcript	230415380	230545690	1000	+	.	gene_id "MSTRG.107090"; transcript_id "MSTRG.107090.14";
chr2	StringTie	exon	230415380	230416328	1000	+	.	gene_id "MSTRG.107090"; transcript_id "MSTRG.107090.14"; exon_number "1";
chr2	StringTie	exon	230417591	230417665	1000	+	.	gene_id "MSTRG.107090"; transcript_id "MSTRG.107090.14"; exon_number "2";
chr2	StringTie	exon	230436381	230436571	1000	+	.	gene_id "MSTRG.107090"; transcript_id "MSTRG.107090.14"; exon_number "3";
chr2	StringTie	exon	230442937	230443099	1000	+	.	gene_id "MSTRG.107090"; transcript_id "MSTRG.107090.14"; exon_number "4";
chr2	StringTie	exon	230444178	230444346	1000	+	.	gene_id "MSTRG.107090"; transcript_id "MSTRG.107090.14"; exon_number "5";
chr2	StringTie	exon	230446819	230446902	1000	+	.	gene_id "MSTRG.107090"; transcript_id "MSTRG.107090.14"; exon_number "6";
chr2	StringTie	exon	230449088	230449150	1000	+	.	gene_id "MSTRG.107090"; transcript_id "MSTRG.107090.14"; exon_number "7";
chr2	StringTie	exon	230449561	230449710	1000	+	.	gene_id "MSTRG.107090"; transcript_id "MSTRG.107090.14"; exon_number "8";
chr2	StringTie	exon	230450172	230450255	1000	+	.	gene_id "MSTRG.107090"; transcript_id "MSTRG.107090.14"; exon_number "9";
chr2	StringTie	exon	230461262	230461414	1000	+	.	gene_id "MSTRG.107090"; transcript_id "MSTRG.107090.14"; exon_number "10";
chr2	StringTie	exon	230462435	230462518	1000	+	.	gene_id "MSTRG.107090"; transcript_id "MSTRG.107090.14"; exon_number "11";
chr2	StringTie	exon	230464067	230464150	1000	+	.	gene_id "MSTRG.107090"; transcript_id "MSTRG.107090.14"; exon_number "12";
chr2	StringTie	exon	230466301	230466354	1000	+	.	gene_id "MSTRG.107090"; transcript_id "MSTRG.107090.14"; exon_number "13";
chr2	StringTie	exon	230467120	230467215	1000	+	.	gene_id "MSTRG.107090"; transcript_id "MSTRG.107090.14"; exon_number "14";
chr2	StringTie	exon	230469043	230469096	1000	+	.	gene_id "MSTRG.107090"; transcript_id "MSTRG.107090.14"; exon_number "15";
chr2	StringTie	exon	230470015	230470098	1000	+	.	gene_id "MSTRG.107090"; transcript_id "MSTRG.107090.14"; exon_number "16";
chr2	StringTie	exon	230473384	230473440	1000	+	.	gene_id "MSTRG.107090"; transcript_id "MSTRG.107090.14"; exon_number "17";
chr2	StringTie	exon	230474394	230474447	1000	+	.	gene_id "MSTRG.107090"; transcript_id "MSTRG.107090.14"; exon_number "18";
chr2	StringTie	exon	230494416	230494460	1000	+	.	gene_id "MSTRG.107090"; transcript_id "MSTRG.107090.14"; exon_number "19";
chr2	StringTie	exon	230498461	230498535	1000	+	.	gene_id "MSTRG.107090"; transcript_id "MSTRG.107090.14"; exon_number "20";
chr2	StringTie	exon	230503066	230503110	1000	+	.	gene_id "MSTRG.107090"; transcript_id "MSTRG.107090.14"; exon_number "21";
chr2	StringTie	exon	230504186	230504290	1000	+	.	gene_id "MSTRG.107090"; transcript_id "MSTRG.107090.14"; exon_number "22";
chr2	StringTie	exon	230506303	230506445	1000	+	.	gene_id "MSTRG.107090"; transcript_id "MSTRG.107090.14"; exon_number "23";
chr2	StringTie	exon	230507993	230508031	1000	+	.	gene_id "MSTRG.107090"; transcript_id "MSTRG.107090.14"; exon_number "24";
chr2	StringTie	exon	230511125	230511166	1000	+	.	gene_id "MSTRG.107090"; transcript_id "MSTRG.107090.14"; exon_number "25";
chr2	StringTie	exon	230539267	230539382	1000	+	.	gene_id "MSTRG.107090"; transcript_id "MSTRG.107090.14"; exon_number "26";
chr2	StringTie	exon	230540876	230540996	1000	+	.	gene_id "MSTRG.107090"; transcript_id "MSTRG.107090.14"; exon_number "27";
chr2	StringTie	exon	230541301	230541372	1000	+	.	gene_id "MSTRG.107090"; transcript_id "MSTRG.107090.14"; exon_number "28";
chr2	StringTie	exon	230541892	230542035	1000	+	.	gene_id "MSTRG.107090"; transcript_id "MSTRG.107090.14"; exon_number "29";
chr2	StringTie	exon	230542836	230545690	1000	+	.	gene_id "MSTRG.107090"; transcript_id "MSTRG.107090.14"; exon_number "30";
chr2	StringTie	transcript	230415496	230516652	1000	+	.	gene_id "MSTRG.107090"; transcript_id "MSTRG.107090.15";
chr2	StringTie	exon	230415496	230416328	1000	+	.	gene_id "MSTRG.107090"; transcript_id "MSTRG.107090.15"; exon_number "1";
chr2	StringTie	exon	230417591	230417665	1000	+	.	gene_id "MSTRG.107090"; transcript_id "MSTRG.107090.15"; exon_number "2";
chr2	StringTie	exon	230436381	230436571	1000	+	.	gene_id "MSTRG.107090"; transcript_id "MSTRG.107090.15"; exon_number "3";
chr2	StringTie	exon	230442937	230443099	1000	+	.	gene_id "MSTRG.107090"; transcript_id "MSTRG.107090.15"; exon_number "4";
chr2	StringTie	exon	230444178	230444346	1000	+	.	gene_id "MSTRG.107090"; transcript_id "MSTRG.107090.15"; exon_number "5";
chr2	StringTie	exon	230446819	230446902	1000	+	.	gene_id "MSTRG.107090"; transcript_id "MSTRG.107090.15"; exon_number "6";
chr2	StringTie	exon	230449088	230449150	1000	+	.	gene_id "MSTRG.107090"; transcript_id "MSTRG.107090.15"; exon_number "7";
chr2	StringTie	exon	230449561	230449710	1000	+	.	gene_id "MSTRG.107090"; transcript_id "MSTRG.107090.15"; exon_number "8";
chr2	StringTie	exon	230450172	230450255	1000	+	.	gene_id "MSTRG.107090"; transcript_id "MSTRG.107090.15"; exon_number "9";
chr2	StringTie	exon	230461262	230461414	1000	+	.	gene_id "MSTRG.107090"; transcript_id "MSTRG.107090.15"; exon_number "10";
chr2	StringTie	exon	230462435	230462518	1000	+	.	gene_id "MSTRG.107090"; transcript_id "MSTRG.107090.15"; exon_number "11";
chr2	StringTie	exon	230464067	230464150	1000	+	.	gene_id "MSTRG.107090"; transcript_id "MSTRG.107090.15"; exon_number "12";
chr2	StringTie	exon	230466301	230466354	1000	+	.	gene_id "MSTRG.107090"; transcript_id "MSTRG.107090.15"; exon_number "13";
chr2	StringTie	exon	230467120	230467215	1000	+	.	gene_id "MSTRG.107090"; transcript_id "MSTRG.107090.15"; exon_number "14";
chr2	StringTie	exon	230469043	230469096	1000	+	.	gene_id "MSTRG.107090"; transcript_id "MSTRG.107090.15"; exon_number "15";
chr2	StringTie	exon	230470015	230470098	1000	+	.	gene_id "MSTRG.107090"; transcript_id "MSTRG.107090.15"; exon_number "16";
chr2	StringTie	exon	230473384	230473440	1000	+	.	gene_id "MSTRG.107090"; transcript_id "MSTRG.107090.15"; exon_number "17";
chr2	StringTie	exon	230474394	230474447	1000	+	.	gene_id "MSTRG.107090"; transcript_id "MSTRG.107090.15"; exon_number "18";
chr2	StringTie	exon	230494416	230494460	1000	+	.	gene_id "MSTRG.107090"; transcript_id "MSTRG.107090.15"; exon_number "19";
chr2	StringTie	exon	230498461	230498535	1000	+	.	gene_id "MSTRG.107090"; transcript_id "MSTRG.107090.15"; exon_number "20";
chr2	StringTie	exon	230503066	230503110	1000	+	.	gene_id "MSTRG.107090"; transcript_id "MSTRG.107090.15"; exon_number "21";
chr2	StringTie	exon	230504186	230504290	1000	+	.	gene_id "MSTRG.107090"; transcript_id "MSTRG.107090.15"; exon_number "22";
chr2	StringTie	exon	230506303	230506445	1000	+	.	gene_id "MSTRG.107090"; transcript_id "MSTRG.107090.15"; exon_number "23";
chr2	StringTie	exon	230507993	230508031	1000	+	.	gene_id "MSTRG.107090"; transcript_id "MSTRG.107090.15"; exon_number "24";
chr2	StringTie	exon	230511125	230511166	1000	+	.	gene_id "MSTRG.107090"; transcript_id "MSTRG.107090.15"; exon_number "25";
chr2	StringTie	exon	230515095	230516652	1000	+	.	gene_id "MSTRG.107090"; transcript_id "MSTRG.107090.15"; exon_number "26";
chr2	StringTie	transcript	230415496	230517767	1000	+	.	gene_id "MSTRG.107090"; transcript_id "MSTRG.107090.16";
chr2	StringTie	exon	230415496	230416328	1000	+	.	gene_id "MSTRG.107090"; transcript_id "MSTRG.107090.16"; exon_number "1";
chr2	StringTie	exon	230417591	230417665	1000	+	.	gene_id "MSTRG.107090"; transcript_id "MSTRG.107090.16"; exon_number "2";
chr2	StringTie	exon	230436381	230436607	1000	+	.	gene_id "MSTRG.107090"; transcript_id "MSTRG.107090.16"; exon_number "3";
chr2	StringTie	exon	230440476	230440557	1000	+	.	gene_id "MSTRG.107090"; transcript_id "MSTRG.107090.16"; exon_number "4";
chr2	StringTie	exon	230442937	230443099	1000	+	.	gene_id "MSTRG.107090"; transcript_id "MSTRG.107090.16"; exon_number "5";
chr2	StringTie	exon	230444178	230444346	1000	+	.	gene_id "MSTRG.107090"; transcript_id "MSTRG.107090.16"; exon_number "6";
chr2	StringTie	exon	230446819	230446902	1000	+	.	gene_id "MSTRG.107090"; transcript_id "MSTRG.107090.16"; exon_number "7";
chr2	StringTie	exon	230449088	230449150	1000	+	.	gene_id "MSTRG.107090"; transcript_id "MSTRG.107090.16"; exon_number "8";
chr2	StringTie	exon	230449561	230449710	1000	+	.	gene_id "MSTRG.107090"; transcript_id "MSTRG.107090.16"; exon_number "9";
chr2	StringTie	exon	230450172	230450255	1000	+	.	gene_id "MSTRG.107090"; transcript_id "MSTRG.107090.16"; exon_number "10";
chr2	StringTie	exon	230461262	230461414	1000	+	.	gene_id "MSTRG.107090"; transcript_id "MSTRG.107090.16"; exon_number "11";
chr2	StringTie	exon	230462435	230462518	1000	+	.	gene_id "MSTRG.107090"; transcript_id "MSTRG.107090.16"; exon_number "12";
chr2	StringTie	exon	230464067	230464150	1000	+	.	gene_id "MSTRG.107090"; transcript_id "MSTRG.107090.16"; exon_number "13";
chr2	StringTie	exon	230466301	230466354	1000	+	.	gene_id "MSTRG.107090"; transcript_id "MSTRG.107090.16"; exon_number "14";
chr2	StringTie	exon	230467120	230467215	1000	+	.	gene_id "MSTRG.107090"; transcript_id "MSTRG.107090.16"; exon_number "15";
chr2	StringTie	exon	230469043	230469096	1000	+	.	gene_id "MSTRG.107090"; transcript_id "MSTRG.107090.16"; exon_number "16";
chr2	StringTie	exon	230470015	230470098	1000	+	.	gene_id "MSTRG.107090"; transcript_id "MSTRG.107090.16"; exon_number "17";
chr2	StringTie	exon	230473324	230473440	1000	+	.	gene_id "MSTRG.107090"; transcript_id "MSTRG.107090.16"; exon_number "18";
chr2	StringTie	exon	230474394	230474447	1000	+	.	gene_id "MSTRG.107090"; transcript_id "MSTRG.107090.16"; exon_number "19";
chr2	StringTie	exon	230494416	230494460	1000	+	.	gene_id "MSTRG.107090"; transcript_id "MSTRG.107090.16"; exon_number "20";
chr2	StringTie	exon	230498461	230498535	1000	+	.	gene_id "MSTRG.107090"; transcript_id "MSTRG.107090.16"; exon_number "21";
chr2	StringTie	exon	230503066	230503110	1000	+	.	gene_id "MSTRG.107090"; transcript_id "MSTRG.107090.16"; exon_number "22";
chr2	StringTie	exon	230504186	230504290	1000	+	.	gene_id "MSTRG.107090"; transcript_id "MSTRG.107090.16"; exon_number "23";
chr2	StringTie	exon	230506303	230506445	1000	+	.	gene_id "MSTRG.107090"; transcript_id "MSTRG.107090.16"; exon_number "24";
chr2	StringTie	exon	230507993	230508031	1000	+	.	gene_id "MSTRG.107090"; transcript_id "MSTRG.107090.16"; exon_number "25";
chr2	StringTie	exon	230511125	230511166	1000	+	.	gene_id "MSTRG.107090"; transcript_id "MSTRG.107090.16"; exon_number "26";
chr2	StringTie	exon	230515095	230517767	1000	+	.	gene_id "MSTRG.107090"; transcript_id "MSTRG.107090.16"; exon_number "27";
chr2	StringTie	transcript	230415514	230517747	1000	+	.	gene_id "MSTRG.107090"; transcript_id "MSTRG.107090.17";
chr2	StringTie	exon	230415514	230416328	1000	+	.	gene_id "MSTRG.107090"; transcript_id "MSTRG.107090.17"; exon_number "1";
chr2	StringTie	exon	230417591	230417665	1000	+	.	gene_id "MSTRG.107090"; transcript_id "MSTRG.107090.17"; exon_number "2";
chr2	StringTie	exon	230436381	230436571	1000	+	.	gene_id "MSTRG.107090"; transcript_id "MSTRG.107090.17"; exon_number "3";
chr2	StringTie	exon	230440476	230440557	1000	+	.	gene_id "MSTRG.107090"; transcript_id "MSTRG.107090.17"; exon_number "4";
chr2	StringTie	exon	230442937	230443099	1000	+	.	gene_id "MSTRG.107090"; transcript_id "MSTRG.107090.17"; exon_number "5";
chr2	StringTie	exon	230444178	230444346	1000	+	.	gene_id "MSTRG.107090"; transcript_id "MSTRG.107090.17"; exon_number "6";
chr2	StringTie	exon	230446819	230446902	1000	+	.	gene_id "MSTRG.107090"; transcript_id "MSTRG.107090.17"; exon_number "7";
chr2	StringTie	exon	230449088	230449150	1000	+	.	gene_id "MSTRG.107090"; transcript_id "MSTRG.107090.17"; exon_number "8";
chr2	StringTie	exon	230449561	230449710	1000	+	.	gene_id "MSTRG.107090"; transcript_id "MSTRG.107090.17"; exon_number "9";
chr2	StringTie	exon	230450172	230450255	1000	+	.	gene_id "MSTRG.107090"; transcript_id "MSTRG.107090.17"; exon_number "10";
chr2	StringTie	exon	230461262	230461414	1000	+	.	gene_id "MSTRG.107090"; transcript_id "MSTRG.107090.17"; exon_number "11";
chr2	StringTie	exon	230462435	230462518	1000	+	.	gene_id "MSTRG.107090"; transcript_id "MSTRG.107090.17"; exon_number "12";
chr2	StringTie	exon	230464067	230464150	1000	+	.	gene_id "MSTRG.107090"; transcript_id "MSTRG.107090.17"; exon_number "13";
chr2	StringTie	exon	230466301	230466354	1000	+	.	gene_id "MSTRG.107090"; transcript_id "MSTRG.107090.17"; exon_number "14";
chr2	StringTie	exon	230467120	230467215	1000	+	.	gene_id "MSTRG.107090"; transcript_id "MSTRG.107090.17"; exon_number "15";
chr2	StringTie	exon	230469043	230469096	1000	+	.	gene_id "MSTRG.107090"; transcript_id "MSTRG.107090.17"; exon_number "16";
chr2	StringTie	exon	230470015	230470098	1000	+	.	gene_id "MSTRG.107090"; transcript_id "MSTRG.107090.17"; exon_number "17";
chr2	StringTie	exon	230473324	230473440	1000	+	.	gene_id "MSTRG.107090"; transcript_id "MSTRG.107090.17"; exon_number "18";
chr2	StringTie	exon	230474394	230474447	1000	+	.	gene_id "MSTRG.107090"; transcript_id "MSTRG.107090.17"; exon_number "19";
chr2	StringTie	exon	230494416	230494460	1000	+	.	gene_id "MSTRG.107090"; transcript_id "MSTRG.107090.17"; exon_number "20";
chr2	StringTie	exon	230498461	230498535	1000	+	.	gene_id "MSTRG.107090"; transcript_id "MSTRG.107090.17"; exon_number "21";
chr2	StringTie	exon	230503066	230503110	1000	+	.	gene_id "MSTRG.107090"; transcript_id "MSTRG.107090.17"; exon_number "22";
chr2	StringTie	exon	230504186	230504290	1000	+	.	gene_id "MSTRG.107090"; transcript_id "MSTRG.107090.17"; exon_number "23";
chr2	StringTie	exon	230506303	230506445	1000	+	.	gene_id "MSTRG.107090"; transcript_id "MSTRG.107090.17"; exon_number "24";
chr2	StringTie	exon	230507993	230508031	1000	+	.	gene_id "MSTRG.107090"; transcript_id "MSTRG.107090.17"; exon_number "25";
chr2	StringTie	exon	230511125	230511166	1000	+	.	gene_id "MSTRG.107090"; transcript_id "MSTRG.107090.17"; exon_number "26";
chr2	StringTie	exon	230515095	230517747	1000	+	.	gene_id "MSTRG.107090"; transcript_id "MSTRG.107090.17"; exon_number "27";
chr2	StringTie	transcript	230415525	230545684	1000	+	.	gene_id "MSTRG.107090"; transcript_id "MSTRG.107090.18";
chr2	StringTie	exon	230415525	230416328	1000	+	.	gene_id "MSTRG.107090"; transcript_id "MSTRG.107090.18"; exon_number "1";
chr2	StringTie	exon	230417591	230417665	1000	+	.	gene_id "MSTRG.107090"; transcript_id "MSTRG.107090.18"; exon_number "2";
chr2	StringTie	exon	230442937	230443099	1000	+	.	gene_id "MSTRG.107090"; transcript_id "MSTRG.107090.18"; exon_number "3";
chr2	StringTie	exon	230444178	230444346	1000	+	.	gene_id "MSTRG.107090"; transcript_id "MSTRG.107090.18"; exon_number "4";
chr2	StringTie	exon	230446819	230446902	1000	+	.	gene_id "MSTRG.107090"; transcript_id "MSTRG.107090.18"; exon_number "5";
chr2	StringTie	exon	230449088	230449150	1000	+	.	gene_id "MSTRG.107090"; transcript_id "MSTRG.107090.18"; exon_number "6";
chr2	StringTie	exon	230449561	230449710	1000	+	.	gene_id "MSTRG.107090"; transcript_id "MSTRG.107090.18"; exon_number "7";
chr2	StringTie	exon	230461262	230461414	1000	+	.	gene_id "MSTRG.107090"; transcript_id "MSTRG.107090.18"; exon_number "8";
chr2	StringTie	exon	230462435	230462518	1000	+	.	gene_id "MSTRG.107090"; transcript_id "MSTRG.107090.18"; exon_number "9";
chr2	StringTie	exon	230464067	230464150	1000	+	.	gene_id "MSTRG.107090"; transcript_id "MSTRG.107090.18"; exon_number "10";
chr2	StringTie	exon	230466301	230466354	1000	+	.	gene_id "MSTRG.107090"; transcript_id "MSTRG.107090.18"; exon_number "11";
chr2	StringTie	exon	230467120	230467215	1000	+	.	gene_id "MSTRG.107090"; transcript_id "MSTRG.107090.18"; exon_number "12";
chr2	StringTie	exon	230469043	230469096	1000	+	.	gene_id "MSTRG.107090"; transcript_id "MSTRG.107090.18"; exon_number "13";
chr2	StringTie	exon	230470015	230470098	1000	+	.	gene_id "MSTRG.107090"; transcript_id "MSTRG.107090.18"; exon_number "14";
chr2	StringTie	exon	230473384	230473440	1000	+	.	gene_id "MSTRG.107090"; transcript_id "MSTRG.107090.18"; exon_number "15";
chr2	StringTie	exon	230474394	230474447	1000	+	.	gene_id "MSTRG.107090"; transcript_id "MSTRG.107090.18"; exon_number "16";
chr2	StringTie	exon	230494416	230494460	1000	+	.	gene_id "MSTRG.107090"; transcript_id "MSTRG.107090.18"; exon_number "17";
chr2	StringTie	exon	230498461	230498535	1000	+	.	gene_id "MSTRG.107090"; transcript_id "MSTRG.107090.18"; exon_number "18";
chr2	StringTie	exon	230503066	230503110	1000	+	.	gene_id "MSTRG.107090"; transcript_id "MSTRG.107090.18"; exon_number "19";
chr2	StringTie	exon	230504186	230504290	1000	+	.	gene_id "MSTRG.107090"; transcript_id "MSTRG.107090.18"; exon_number "20";
chr2	StringTie	exon	230506303	230506445	1000	+	.	gene_id "MSTRG.107090"; transcript_id "MSTRG.107090.18"; exon_number "21";
chr2	StringTie	exon	230507993	230508031	1000	+	.	gene_id "MSTRG.107090"; transcript_id "MSTRG.107090.18"; exon_number "22";
chr2	StringTie	exon	230511125	230511166	1000	+	.	gene_id "MSTRG.107090"; transcript_id "MSTRG.107090.18"; exon_number "23";
chr2	StringTie	exon	230539267	230539382	1000	+	.	gene_id "MSTRG.107090"; transcript_id "MSTRG.107090.18"; exon_number "24";
chr2	StringTie	exon	230540876	230540996	1000	+	.	gene_id "MSTRG.107090"; transcript_id "MSTRG.107090.18"; exon_number "25";
chr2	StringTie	exon	230541301	230541372	1000	+	.	gene_id "MSTRG.107090"; transcript_id "MSTRG.107090.18"; exon_number "26";
chr2	StringTie	exon	230541892	230542035	1000	+	.	gene_id "MSTRG.107090"; transcript_id "MSTRG.107090.18"; exon_number "27";
chr2	StringTie	exon	230542836	230545684	1000	+	.	gene_id "MSTRG.107090"; transcript_id "MSTRG.107090.18"; exon_number "28";
chr2	StringTie	transcript	230415682	230545668	1000	+	.	gene_id "MSTRG.107090"; transcript_id "MSTRG.107090.19";
chr2	StringTie	exon	230415682	230416328	1000	+	.	gene_id "MSTRG.107090"; transcript_id "MSTRG.107090.19"; exon_number "1";
chr2	StringTie	exon	230417591	230417665	1000	+	.	gene_id "MSTRG.107090"; transcript_id "MSTRG.107090.19"; exon_number "2";
chr2	StringTie	exon	230442937	230443099	1000	+	.	gene_id "MSTRG.107090"; transcript_id "MSTRG.107090.19"; exon_number "3";
chr2	StringTie	exon	230444178	230444346	1000	+	.	gene_id "MSTRG.107090"; transcript_id "MSTRG.107090.19"; exon_number "4";
chr2	StringTie	exon	230446819	230446902	1000	+	.	gene_id "MSTRG.107090"; transcript_id "MSTRG.107090.19"; exon_number "5";
chr2	StringTie	exon	230449088	230449150	1000	+	.	gene_id "MSTRG.107090"; transcript_id "MSTRG.107090.19"; exon_number "6";
chr2	StringTie	exon	230449561	230449710	1000	+	.	gene_id "MSTRG.107090"; transcript_id "MSTRG.107090.19"; exon_number "7";
chr2	StringTie	exon	230450172	230450255	1000	+	.	gene_id "MSTRG.107090"; transcript_id "MSTRG.107090.19"; exon_number "8";
chr2	StringTie	exon	230461262	230461414	1000	+	.	gene_id "MSTRG.107090"; transcript_id "MSTRG.107090.19"; exon_number "9";
chr2	StringTie	exon	230462435	230462518	1000	+	.	gene_id "MSTRG.107090"; transcript_id "MSTRG.107090.19"; exon_number "10";
chr2	StringTie	exon	230466301	230466354	1000	+	.	gene_id "MSTRG.107090"; transcript_id "MSTRG.107090.19"; exon_number "11";
chr2	StringTie	exon	230467120	230467215	1000	+	.	gene_id "MSTRG.107090"; transcript_id "MSTRG.107090.19"; exon_number "12";
chr2	StringTie	exon	230469043	230469096	1000	+	.	gene_id "MSTRG.107090"; transcript_id "MSTRG.107090.19"; exon_number "13";
chr2	StringTie	exon	230470015	230470098	1000	+	.	gene_id "MSTRG.107090"; transcript_id "MSTRG.107090.19"; exon_number "14";
chr2	StringTie	exon	230473384	230473440	1000	+	.	gene_id "MSTRG.107090"; transcript_id "MSTRG.107090.19"; exon_number "15";
chr2	StringTie	exon	230474394	230474447	1000	+	.	gene_id "MSTRG.107090"; transcript_id "MSTRG.107090.19"; exon_number "16";
chr2	StringTie	exon	230494416	230494460	1000	+	.	gene_id "MSTRG.107090"; transcript_id "MSTRG.107090.19"; exon_number "17";
chr2	StringTie	exon	230498461	230498535	1000	+	.	gene_id "MSTRG.107090"; transcript_id "MSTRG.107090.19"; exon_number "18";
chr2	StringTie	exon	230503066	230503110	1000	+	.	gene_id "MSTRG.107090"; transcript_id "MSTRG.107090.19"; exon_number "19";
chr2	StringTie	exon	230504186	230504290	1000	+	.	gene_id "MSTRG.107090"; transcript_id "MSTRG.107090.19"; exon_number "20";
chr2	StringTie	exon	230506303	230506445	1000	+	.	gene_id "MSTRG.107090"; transcript_id "MSTRG.107090.19"; exon_number "21";
chr2	StringTie	exon	230507993	230508031	1000	+	.	gene_id "MSTRG.107090"; transcript_id "MSTRG.107090.19"; exon_number "22";
chr2	StringTie	exon	230511125	230511166	1000	+	.	gene_id "MSTRG.107090"; transcript_id "MSTRG.107090.19"; exon_number "23";
chr2	StringTie	exon	230539267	230539382	1000	+	.	gene_id "MSTRG.107090"; transcript_id "MSTRG.107090.19"; exon_number "24";
chr2	StringTie	exon	230540876	230540996	1000	+	.	gene_id "MSTRG.107090"; transcript_id "MSTRG.107090.19"; exon_number "25";
chr2	StringTie	exon	230541301	230541372	1000	+	.	gene_id "MSTRG.107090"; transcript_id "MSTRG.107090.19"; exon_number "26";
chr2	StringTie	exon	230541892	230542035	1000	+	.	gene_id "MSTRG.107090"; transcript_id "MSTRG.107090.19"; exon_number "27";
chr2	StringTie	exon	230542836	230545668	1000	+	.	gene_id "MSTRG.107090"; transcript_id "MSTRG.107090.19"; exon_number "28";
chr2	StringTie	transcript	230412535	230545804	1000	+	.	gene_id "MSTRG.107090"; transcript_id "MSTRG.107090.2";
chr2	StringTie	exon	230412535	230416328	1000	+	.	gene_id "MSTRG.107090"; transcript_id "MSTRG.107090.2"; exon_number "1";
chr2	StringTie	exon	230417591	230417665	1000	+	.	gene_id "MSTRG.107090"; transcript_id "MSTRG.107090.2"; exon_number "2";
chr2	StringTie	exon	230440476	230440557	1000	+	.	gene_id "MSTRG.107090"; transcript_id "MSTRG.107090.2"; exon_number "3";
chr2	StringTie	exon	230442937	230443099	1000	+	.	gene_id "MSTRG.107090"; transcript_id "MSTRG.107090.2"; exon_number "4";
chr2	StringTie	exon	230444178	230444346	1000	+	.	gene_id "MSTRG.107090"; transcript_id "MSTRG.107090.2"; exon_number "5";
chr2	StringTie	exon	230446819	230446902	1000	+	.	gene_id "MSTRG.107090"; transcript_id "MSTRG.107090.2"; exon_number "6";
chr2	StringTie	exon	230449088	230449150	1000	+	.	gene_id "MSTRG.107090"; transcript_id "MSTRG.107090.2"; exon_number "7";
chr2	StringTie	exon	230449561	230449710	1000	+	.	gene_id "MSTRG.107090"; transcript_id "MSTRG.107090.2"; exon_number "8";
chr2	StringTie	exon	230450172	230450255	1000	+	.	gene_id "MSTRG.107090"; transcript_id "MSTRG.107090.2"; exon_number "9";
chr2	StringTie	exon	230461262	230461414	1000	+	.	gene_id "MSTRG.107090"; transcript_id "MSTRG.107090.2"; exon_number "10";
chr2	StringTie	exon	230462435	230462518	1000	+	.	gene_id "MSTRG.107090"; transcript_id "MSTRG.107090.2"; exon_number "11";
chr2	StringTie	exon	230464067	230464150	1000	+	.	gene_id "MSTRG.107090"; transcript_id "MSTRG.107090.2"; exon_number "12";
chr2	StringTie	exon	230466301	230466354	1000	+	.	gene_id "MSTRG.107090"; transcript_id "MSTRG.107090.2"; exon_number "13";
chr2	StringTie	exon	230467120	230467215	1000	+	.	gene_id "MSTRG.107090"; transcript_id "MSTRG.107090.2"; exon_number "14";
chr2	StringTie	exon	230469043	230469096	1000	+	.	gene_id "MSTRG.107090"; transcript_id "MSTRG.107090.2"; exon_number "15";
chr2	StringTie	exon	230470015	230470098	1000	+	.	gene_id "MSTRG.107090"; transcript_id "MSTRG.107090.2"; exon_number "16";
chr2	StringTie	exon	230473384	230473440	1000	+	.	gene_id "MSTRG.107090"; transcript_id "MSTRG.107090.2"; exon_number "17";
chr2	StringTie	exon	230474394	230474447	1000	+	.	gene_id "MSTRG.107090"; transcript_id "MSTRG.107090.2"; exon_number "18";
chr2	StringTie	exon	230494416	230494460	1000	+	.	gene_id "MSTRG.107090"; transcript_id "MSTRG.107090.2"; exon_number "19";
chr2	StringTie	exon	230498461	230498535	1000	+	.	gene_id "MSTRG.107090"; transcript_id "MSTRG.107090.2"; exon_number "20";
chr2	StringTie	exon	230503066	230503110	1000	+	.	gene_id "MSTRG.107090"; transcript_id "MSTRG.107090.2"; exon_number "21";
chr2	StringTie	exon	230504186	230504290	1000	+	.	gene_id "MSTRG.107090"; transcript_id "MSTRG.107090.2"; exon_number "22";
chr2	StringTie	exon	230506303	230506445	1000	+	.	gene_id "MSTRG.107090"; transcript_id "MSTRG.107090.2"; exon_number "23";
chr2	StringTie	exon	230507993	230508031	1000	+	.	gene_id "MSTRG.107090"; transcript_id "MSTRG.107090.2"; exon_number "24";
chr2	StringTie	exon	230511125	230511166	1000	+	.	gene_id "MSTRG.107090"; transcript_id "MSTRG.107090.2"; exon_number "25";
chr2	StringTie	exon	230539267	230539382	1000	+	.	gene_id "MSTRG.107090"; transcript_id "MSTRG.107090.2"; exon_number "26";
chr2	StringTie	exon	230540876	230540996	1000	+	.	gene_id "MSTRG.107090"; transcript_id "MSTRG.107090.2"; exon_number "27";
chr2	StringTie	exon	230541301	230541372	1000	+	.	gene_id "MSTRG.107090"; transcript_id "MSTRG.107090.2"; exon_number "28";
chr2	StringTie	exon	230541892	230542035	1000	+	.	gene_id "MSTRG.107090"; transcript_id "MSTRG.107090.2"; exon_number "29";
chr2	StringTie	exon	230542836	230545804	1000	+	.	gene_id "MSTRG.107090"; transcript_id "MSTRG.107090.2"; exon_number "30";
chr2	StringTie	transcript	230415748	230545661	1000	+	.	gene_id "MSTRG.107090"; transcript_id "MSTRG.107090.20";
chr2	StringTie	exon	230415748	230416328	1000	+	.	gene_id "MSTRG.107090"; transcript_id "MSTRG.107090.20"; exon_number "1";
chr2	StringTie	exon	230417591	230417665	1000	+	.	gene_id "MSTRG.107090"; transcript_id "MSTRG.107090.20"; exon_number "2";
chr2	StringTie	exon	230436381	230436571	1000	+	.	gene_id "MSTRG.107090"; transcript_id "MSTRG.107090.20"; exon_number "3";
chr2	StringTie	exon	230442937	230443099	1000	+	.	gene_id "MSTRG.107090"; transcript_id "MSTRG.107090.20"; exon_number "4";
chr2	StringTie	exon	230444178	230444346	1000	+	.	gene_id "MSTRG.107090"; transcript_id "MSTRG.107090.20"; exon_number "5";
chr2	StringTie	exon	230446819	230446902	1000	+	.	gene_id "MSTRG.107090"; transcript_id "MSTRG.107090.20"; exon_number "6";
chr2	StringTie	exon	230449088	230449150	1000	+	.	gene_id "MSTRG.107090"; transcript_id "MSTRG.107090.20"; exon_number "7";
chr2	StringTie	exon	230449561	230449710	1000	+	.	gene_id "MSTRG.107090"; transcript_id "MSTRG.107090.20"; exon_number "8";
chr2	StringTie	exon	230450172	230450255	1000	+	.	gene_id "MSTRG.107090"; transcript_id "MSTRG.107090.20"; exon_number "9";
chr2	StringTie	exon	230461262	230461414	1000	+	.	gene_id "MSTRG.107090"; transcript_id "MSTRG.107090.20"; exon_number "10";
chr2	StringTie	exon	230462435	230462518	1000	+	.	gene_id "MSTRG.107090"; transcript_id "MSTRG.107090.20"; exon_number "11";
chr2	StringTie	exon	230464067	230464150	1000	+	.	gene_id "MSTRG.107090"; transcript_id "MSTRG.107090.20"; exon_number "12";
chr2	StringTie	exon	230466301	230466354	1000	+	.	gene_id "MSTRG.107090"; transcript_id "MSTRG.107090.20"; exon_number "13";
chr2	StringTie	exon	230467120	230467215	1000	+	.	gene_id "MSTRG.107090"; transcript_id "MSTRG.107090.20"; exon_number "14";
chr2	StringTie	exon	230469043	230469096	1000	+	.	gene_id "MSTRG.107090"; transcript_id "MSTRG.107090.20"; exon_number "15";
chr2	StringTie	exon	230470015	230470098	1000	+	.	gene_id "MSTRG.107090"; transcript_id "MSTRG.107090.20"; exon_number "16";
chr2	StringTie	exon	230473324	230473440	1000	+	.	gene_id "MSTRG.107090"; transcript_id "MSTRG.107090.20"; exon_number "17";
chr2	StringTie	exon	230474394	230474447	1000	+	.	gene_id "MSTRG.107090"; transcript_id "MSTRG.107090.20"; exon_number "18";
chr2	StringTie	exon	230494416	230494460	1000	+	.	gene_id "MSTRG.107090"; transcript_id "MSTRG.107090.20"; exon_number "19";
chr2	StringTie	exon	230498461	230498535	1000	+	.	gene_id "MSTRG.107090"; transcript_id "MSTRG.107090.20"; exon_number "20";
chr2	StringTie	exon	230503066	230503110	1000	+	.	gene_id "MSTRG.107090"; transcript_id "MSTRG.107090.20"; exon_number "21";
chr2	StringTie	exon	230504186	230504290	1000	+	.	gene_id "MSTRG.107090"; transcript_id "MSTRG.107090.20"; exon_number "22";
chr2	StringTie	exon	230506303	230506445	1000	+	.	gene_id "MSTRG.107090"; transcript_id "MSTRG.107090.20"; exon_number "23";
chr2	StringTie	exon	230511125	230511166	1000	+	.	gene_id "MSTRG.107090"; transcript_id "MSTRG.107090.20"; exon_number "24";
chr2	StringTie	exon	230539267	230539382	1000	+	.	gene_id "MSTRG.107090"; transcript_id "MSTRG.107090.20"; exon_number "25";
chr2	StringTie	exon	230540876	230540996	1000	+	.	gene_id "MSTRG.107090"; transcript_id "MSTRG.107090.20"; exon_number "26";
chr2	StringTie	exon	230541301	230541372	1000	+	.	gene_id "MSTRG.107090"; transcript_id "MSTRG.107090.20"; exon_number "27";
chr2	StringTie	exon	230541892	230542035	1000	+	.	gene_id "MSTRG.107090"; transcript_id "MSTRG.107090.20"; exon_number "28";
chr2	StringTie	exon	230542836	230545661	1000	+	.	gene_id "MSTRG.107090"; transcript_id "MSTRG.107090.20"; exon_number "29";
chr2	StringTie	transcript	230415763	230545706	1000	+	.	gene_id "MSTRG.107090"; transcript_id "MSTRG.107090.21";
chr2	StringTie	exon	230415763	230416328	1000	+	.	gene_id "MSTRG.107090"; transcript_id "MSTRG.107090.21"; exon_number "1";
chr2	StringTie	exon	230417591	230417665	1000	+	.	gene_id "MSTRG.107090"; transcript_id "MSTRG.107090.21"; exon_number "2";
chr2	StringTie	exon	230436381	230436607	1000	+	.	gene_id "MSTRG.107090"; transcript_id "MSTRG.107090.21"; exon_number "3";
chr2	StringTie	exon	230440476	230440557	1000	+	.	gene_id "MSTRG.107090"; transcript_id "MSTRG.107090.21"; exon_number "4";
chr2	StringTie	exon	230442937	230443099	1000	+	.	gene_id "MSTRG.107090"; transcript_id "MSTRG.107090.21"; exon_number "5";
chr2	StringTie	exon	230444178	230444346	1000	+	.	gene_id "MSTRG.107090"; transcript_id "MSTRG.107090.21"; exon_number "6";
chr2	StringTie	exon	230446819	230446902	1000	+	.	gene_id "MSTRG.107090"; transcript_id "MSTRG.107090.21"; exon_number "7";
chr2	StringTie	exon	230449088	230449150	1000	+	.	gene_id "MSTRG.107090"; transcript_id "MSTRG.107090.21"; exon_number "8";
chr2	StringTie	exon	230449561	230449710	1000	+	.	gene_id "MSTRG.107090"; transcript_id "MSTRG.107090.21"; exon_number "9";
chr2	StringTie	exon	230450172	230450255	1000	+	.	gene_id "MSTRG.107090"; transcript_id "MSTRG.107090.21"; exon_number "10";
chr2	StringTie	exon	230461262	230461414	1000	+	.	gene_id "MSTRG.107090"; transcript_id "MSTRG.107090.21"; exon_number "11";
chr2	StringTie	exon	230462435	230462518	1000	+	.	gene_id "MSTRG.107090"; transcript_id "MSTRG.107090.21"; exon_number "12";
chr2	StringTie	exon	230464067	230464150	1000	+	.	gene_id "MSTRG.107090"; transcript_id "MSTRG.107090.21"; exon_number "13";
chr2	StringTie	exon	230466301	230466354	1000	+	.	gene_id "MSTRG.107090"; transcript_id "MSTRG.107090.21"; exon_number "14";
chr2	StringTie	exon	230467120	230467215	1000	+	.	gene_id "MSTRG.107090"; transcript_id "MSTRG.107090.21"; exon_number "15";
chr2	StringTie	exon	230469043	230469096	1000	+	.	gene_id "MSTRG.107090"; transcript_id "MSTRG.107090.21"; exon_number "16";
chr2	StringTie	exon	230470015	230470098	1000	+	.	gene_id "MSTRG.107090"; transcript_id "MSTRG.107090.21"; exon_number "17";
chr2	StringTie	exon	230473324	230473440	1000	+	.	gene_id "MSTRG.107090"; transcript_id "MSTRG.107090.21"; exon_number "18";
chr2	StringTie	exon	230474394	230474447	1000	+	.	gene_id "MSTRG.107090"; transcript_id "MSTRG.107090.21"; exon_number "19";
chr2	StringTie	exon	230494416	230494460	1000	+	.	gene_id "MSTRG.107090"; transcript_id "MSTRG.107090.21"; exon_number "20";
chr2	StringTie	exon	230498461	230498535	1000	+	.	gene_id "MSTRG.107090"; transcript_id "MSTRG.107090.21"; exon_number "21";
chr2	StringTie	exon	230503066	230503110	1000	+	.	gene_id "MSTRG.107090"; transcript_id "MSTRG.107090.21"; exon_number "22";
chr2	StringTie	exon	230504186	230504290	1000	+	.	gene_id "MSTRG.107090"; transcript_id "MSTRG.107090.21"; exon_number "23";
chr2	StringTie	exon	230506303	230506445	1000	+	.	gene_id "MSTRG.107090"; transcript_id "MSTRG.107090.21"; exon_number "24";
chr2	StringTie	exon	230507993	230508031	1000	+	.	gene_id "MSTRG.107090"; transcript_id "MSTRG.107090.21"; exon_number "25";
chr2	StringTie	exon	230511125	230511166	1000	+	.	gene_id "MSTRG.107090"; transcript_id "MSTRG.107090.21"; exon_number "26";
chr2	StringTie	exon	230539267	230539382	1000	+	.	gene_id "MSTRG.107090"; transcript_id "MSTRG.107090.21"; exon_number "27";
chr2	StringTie	exon	230540876	230540996	1000	+	.	gene_id "MSTRG.107090"; transcript_id "MSTRG.107090.21"; exon_number "28";
chr2	StringTie	exon	230541301	230541372	1000	+	.	gene_id "MSTRG.107090"; transcript_id "MSTRG.107090.21"; exon_number "29";
chr2	StringTie	exon	230541892	230542035	1000	+	.	gene_id "MSTRG.107090"; transcript_id "MSTRG.107090.21"; exon_number "30";
chr2	StringTie	exon	230542836	230545706	1000	+	.	gene_id "MSTRG.107090"; transcript_id "MSTRG.107090.21"; exon_number "31";
chr2	StringTie	transcript	230415769	230545760	1000	+	.	gene_id "MSTRG.107090"; transcript_id "MSTRG.107090.22";
chr2	StringTie	exon	230415769	230416328	1000	+	.	gene_id "MSTRG.107090"; transcript_id "MSTRG.107090.22"; exon_number "1";
chr2	StringTie	exon	230417591	230417665	1000	+	.	gene_id "MSTRG.107090"; transcript_id "MSTRG.107090.22"; exon_number "2";
chr2	StringTie	exon	230436381	230436571	1000	+	.	gene_id "MSTRG.107090"; transcript_id "MSTRG.107090.22"; exon_number "3";
chr2	StringTie	exon	230442937	230443099	1000	+	.	gene_id "MSTRG.107090"; transcript_id "MSTRG.107090.22"; exon_number "4";
chr2	StringTie	exon	230444178	230444346	1000	+	.	gene_id "MSTRG.107090"; transcript_id "MSTRG.107090.22"; exon_number "5";
chr2	StringTie	exon	230446819	230446902	1000	+	.	gene_id "MSTRG.107090"; transcript_id "MSTRG.107090.22"; exon_number "6";
chr2	StringTie	exon	230449088	230449150	1000	+	.	gene_id "MSTRG.107090"; transcript_id "MSTRG.107090.22"; exon_number "7";
chr2	StringTie	exon	230449561	230449710	1000	+	.	gene_id "MSTRG.107090"; transcript_id "MSTRG.107090.22"; exon_number "8";
chr2	StringTie	exon	230450172	230450255	1000	+	.	gene_id "MSTRG.107090"; transcript_id "MSTRG.107090.22"; exon_number "9";
chr2	StringTie	exon	230461262	230461414	1000	+	.	gene_id "MSTRG.107090"; transcript_id "MSTRG.107090.22"; exon_number "10";
chr2	StringTie	exon	230462435	230462518	1000	+	.	gene_id "MSTRG.107090"; transcript_id "MSTRG.107090.22"; exon_number "11";
chr2	StringTie	exon	230464067	230464150	1000	+	.	gene_id "MSTRG.107090"; transcript_id "MSTRG.107090.22"; exon_number "12";
chr2	StringTie	exon	230466301	230466354	1000	+	.	gene_id "MSTRG.107090"; transcript_id "MSTRG.107090.22"; exon_number "13";
chr2	StringTie	exon	230467120	230467215	1000	+	.	gene_id "MSTRG.107090"; transcript_id "MSTRG.107090.22"; exon_number "14";
chr2	StringTie	exon	230469043	230469096	1000	+	.	gene_id "MSTRG.107090"; transcript_id "MSTRG.107090.22"; exon_number "15";
chr2	StringTie	exon	230470015	230470098	1000	+	.	gene_id "MSTRG.107090"; transcript_id "MSTRG.107090.22"; exon_number "16";
chr2	StringTie	exon	230473324	230473440	1000	+	.	gene_id "MSTRG.107090"; transcript_id "MSTRG.107090.22"; exon_number "17";
chr2	StringTie	exon	230474394	230474447	1000	+	.	gene_id "MSTRG.107090"; transcript_id "MSTRG.107090.22"; exon_number "18";
chr2	StringTie	exon	230494416	230494460	1000	+	.	gene_id "MSTRG.107090"; transcript_id "MSTRG.107090.22"; exon_number "19";
chr2	StringTie	exon	230498461	230498535	1000	+	.	gene_id "MSTRG.107090"; transcript_id "MSTRG.107090.22"; exon_number "20";
chr2	StringTie	exon	230503066	230503110	1000	+	.	gene_id "MSTRG.107090"; transcript_id "MSTRG.107090.22"; exon_number "21";
chr2	StringTie	exon	230504186	230504290	1000	+	.	gene_id "MSTRG.107090"; transcript_id "MSTRG.107090.22"; exon_number "22";
chr2	StringTie	exon	230506303	230506445	1000	+	.	gene_id "MSTRG.107090"; transcript_id "MSTRG.107090.22"; exon_number "23";
chr2	StringTie	exon	230507993	230508031	1000	+	.	gene_id "MSTRG.107090"; transcript_id "MSTRG.107090.22"; exon_number "24";
chr2	StringTie	exon	230511125	230511166	1000	+	.	gene_id "MSTRG.107090"; transcript_id "MSTRG.107090.22"; exon_number "25";
chr2	StringTie	exon	230539267	230539382	1000	+	.	gene_id "MSTRG.107090"; transcript_id "MSTRG.107090.22"; exon_number "26";
chr2	StringTie	exon	230540876	230540996	1000	+	.	gene_id "MSTRG.107090"; transcript_id "MSTRG.107090.22"; exon_number "27";
chr2	StringTie	exon	230541301	230541372	1000	+	.	gene_id "MSTRG.107090"; transcript_id "MSTRG.107090.22"; exon_number "28";
chr2	StringTie	exon	230541892	230542035	1000	+	.	gene_id "MSTRG.107090"; transcript_id "MSTRG.107090.22"; exon_number "29";
chr2	StringTie	exon	230542836	230545760	1000	+	.	gene_id "MSTRG.107090"; transcript_id "MSTRG.107090.22"; exon_number "30";
chr2	StringTie	transcript	230415778	230545636	1000	+	.	gene_id "MSTRG.107090"; transcript_id "MSTRG.107090.23";
chr2	StringTie	exon	230415778	230416328	1000	+	.	gene_id "MSTRG.107090"; transcript_id "MSTRG.107090.23"; exon_number "1";
chr2	StringTie	exon	230417591	230417665	1000	+	.	gene_id "MSTRG.107090"; transcript_id "MSTRG.107090.23"; exon_number "2";
chr2	StringTie	exon	230442937	230443099	1000	+	.	gene_id "MSTRG.107090"; transcript_id "MSTRG.107090.23"; exon_number "3";
chr2	StringTie	exon	230444178	230444346	1000	+	.	gene_id "MSTRG.107090"; transcript_id "MSTRG.107090.23"; exon_number "4";
chr2	StringTie	exon	230446819	230446902	1000	+	.	gene_id "MSTRG.107090"; transcript_id "MSTRG.107090.23"; exon_number "5";
chr2	StringTie	exon	230449088	230449150	1000	+	.	gene_id "MSTRG.107090"; transcript_id "MSTRG.107090.23"; exon_number "6";
chr2	StringTie	exon	230449561	230449710	1000	+	.	gene_id "MSTRG.107090"; transcript_id "MSTRG.107090.23"; exon_number "7";
chr2	StringTie	exon	230450172	230450255	1000	+	.	gene_id "MSTRG.107090"; transcript_id "MSTRG.107090.23"; exon_number "8";
chr2	StringTie	exon	230461262	230461414	1000	+	.	gene_id "MSTRG.107090"; transcript_id "MSTRG.107090.23"; exon_number "9";
chr2	StringTie	exon	230462435	230462518	1000	+	.	gene_id "MSTRG.107090"; transcript_id "MSTRG.107090.23"; exon_number "10";
chr2	StringTie	exon	230464067	230464150	1000	+	.	gene_id "MSTRG.107090"; transcript_id "MSTRG.107090.23"; exon_number "11";
chr2	StringTie	exon	230466301	230466354	1000	+	.	gene_id "MSTRG.107090"; transcript_id "MSTRG.107090.23"; exon_number "12";
chr2	StringTie	exon	230467120	230467215	1000	+	.	gene_id "MSTRG.107090"; transcript_id "MSTRG.107090.23"; exon_number "13";
chr2	StringTie	exon	230469043	230469096	1000	+	.	gene_id "MSTRG.107090"; transcript_id "MSTRG.107090.23"; exon_number "14";
chr2	StringTie	exon	230470015	230470098	1000	+	.	gene_id "MSTRG.107090"; transcript_id "MSTRG.107090.23"; exon_number "15";
chr2	StringTie	exon	230473384	230473440	1000	+	.	gene_id "MSTRG.107090"; transcript_id "MSTRG.107090.23"; exon_number "16";
chr2	StringTie	exon	230474394	230474447	1000	+	.	gene_id "MSTRG.107090"; transcript_id "MSTRG.107090.23"; exon_number "17";
chr2	StringTie	exon	230494416	230494460	1000	+	.	gene_id "MSTRG.107090"; transcript_id "MSTRG.107090.23"; exon_number "18";
chr2	StringTie	exon	230498461	230498535	1000	+	.	gene_id "MSTRG.107090"; transcript_id "MSTRG.107090.23"; exon_number "19";
chr2	StringTie	exon	230503066	230503110	1000	+	.	gene_id "MSTRG.107090"; transcript_id "MSTRG.107090.23"; exon_number "20";
chr2	StringTie	exon	230504186	230504290	1000	+	.	gene_id "MSTRG.107090"; transcript_id "MSTRG.107090.23"; exon_number "21";
chr2	StringTie	exon	230506303	230506445	1000	+	.	gene_id "MSTRG.107090"; transcript_id "MSTRG.107090.23"; exon_number "22";
chr2	StringTie	exon	230507993	230508031	1000	+	.	gene_id "MSTRG.107090"; transcript_id "MSTRG.107090.23"; exon_number "23";
chr2	StringTie	exon	230511125	230511166	1000	+	.	gene_id "MSTRG.107090"; transcript_id "MSTRG.107090.23"; exon_number "24";
chr2	StringTie	exon	230515095	230515738	1000	+	.	gene_id "MSTRG.107090"; transcript_id "MSTRG.107090.23"; exon_number "25";
chr2	StringTie	exon	230539267	230539382	1000	+	.	gene_id "MSTRG.107090"; transcript_id "MSTRG.107090.23"; exon_number "26";
chr2	StringTie	exon	230540876	230540996	1000	+	.	gene_id "MSTRG.107090"; transcript_id "MSTRG.107090.23"; exon_number "27";
chr2	StringTie	exon	230541301	230541372	1000	+	.	gene_id "MSTRG.107090"; transcript_id "MSTRG.107090.23"; exon_number "28";
chr2	StringTie	exon	230541892	230542035	1000	+	.	gene_id "MSTRG.107090"; transcript_id "MSTRG.107090.23"; exon_number "29";
chr2	StringTie	exon	230542836	230545636	1000	+	.	gene_id "MSTRG.107090"; transcript_id "MSTRG.107090.23"; exon_number "30";
chr2	StringTie	transcript	230415779	230516884	1000	+	.	gene_id "MSTRG.107090"; transcript_id "MSTRG.107090.24";
chr2	StringTie	exon	230415779	230416328	1000	+	.	gene_id "MSTRG.107090"; transcript_id "MSTRG.107090.24"; exon_number "1";
chr2	StringTie	exon	230417591	230417665	1000	+	.	gene_id "MSTRG.107090"; transcript_id "MSTRG.107090.24"; exon_number "2";
chr2	StringTie	exon	230436381	230436571	1000	+	.	gene_id "MSTRG.107090"; transcript_id "MSTRG.107090.24"; exon_number "3";
chr2	StringTie	exon	230440476	230440557	1000	+	.	gene_id "MSTRG.107090"; transcript_id "MSTRG.107090.24"; exon_number "4";
chr2	StringTie	exon	230442937	230443099	1000	+	.	gene_id "MSTRG.107090"; transcript_id "MSTRG.107090.24"; exon_number "5";
chr2	StringTie	exon	230444178	230444346	1000	+	.	gene_id "MSTRG.107090"; transcript_id "MSTRG.107090.24"; exon_number "6";
chr2	StringTie	exon	230446819	230446902	1000	+	.	gene_id "MSTRG.107090"; transcript_id "MSTRG.107090.24"; exon_number "7";
chr2	StringTie	exon	230449088	230449150	1000	+	.	gene_id "MSTRG.107090"; transcript_id "MSTRG.107090.24"; exon_number "8";
chr2	StringTie	exon	230449561	230449710	1000	+	.	gene_id "MSTRG.107090"; transcript_id "MSTRG.107090.24"; exon_number "9";
chr2	StringTie	exon	230450172	230450255	1000	+	.	gene_id "MSTRG.107090"; transcript_id "MSTRG.107090.24"; exon_number "10";
chr2	StringTie	exon	230461262	230461414	1000	+	.	gene_id "MSTRG.107090"; transcript_id "MSTRG.107090.24"; exon_number "11";
chr2	StringTie	exon	230462435	230462518	1000	+	.	gene_id "MSTRG.107090"; transcript_id "MSTRG.107090.24"; exon_number "12";
chr2	StringTie	exon	230464067	230464150	1000	+	.	gene_id "MSTRG.107090"; transcript_id "MSTRG.107090.24"; exon_number "13";
chr2	StringTie	exon	230466301	230466354	1000	+	.	gene_id "MSTRG.107090"; transcript_id "MSTRG.107090.24"; exon_number "14";
chr2	StringTie	exon	230467120	230467215	1000	+	.	gene_id "MSTRG.107090"; transcript_id "MSTRG.107090.24"; exon_number "15";
chr2	StringTie	exon	230469043	230469096	1000	+	.	gene_id "MSTRG.107090"; transcript_id "MSTRG.107090.24"; exon_number "16";
chr2	StringTie	exon	230470015	230470098	1000	+	.	gene_id "MSTRG.107090"; transcript_id "MSTRG.107090.24"; exon_number "17";
chr2	StringTie	exon	230473384	230473440	1000	+	.	gene_id "MSTRG.107090"; transcript_id "MSTRG.107090.24"; exon_number "18";
chr2	StringTie	exon	230474394	230474447	1000	+	.	gene_id "MSTRG.107090"; transcript_id "MSTRG.107090.24"; exon_number "19";
chr2	StringTie	exon	230494416	230494460	1000	+	.	gene_id "MSTRG.107090"; transcript_id "MSTRG.107090.24"; exon_number "20";
chr2	StringTie	exon	230498461	230498535	1000	+	.	gene_id "MSTRG.107090"; transcript_id "MSTRG.107090.24"; exon_number "21";
chr2	StringTie	exon	230503066	230503110	1000	+	.	gene_id "MSTRG.107090"; transcript_id "MSTRG.107090.24"; exon_number "22";
chr2	StringTie	exon	230504186	230504290	1000	+	.	gene_id "MSTRG.107090"; transcript_id "MSTRG.107090.24"; exon_number "23";
chr2	StringTie	exon	230506303	230506445	1000	+	.	gene_id "MSTRG.107090"; transcript_id "MSTRG.107090.24"; exon_number "24";
chr2	StringTie	exon	230507993	230508031	1000	+	.	gene_id "MSTRG.107090"; transcript_id "MSTRG.107090.24"; exon_number "25";
chr2	StringTie	exon	230511125	230511166	1000	+	.	gene_id "MSTRG.107090"; transcript_id "MSTRG.107090.24"; exon_number "26";
chr2	StringTie	exon	230515095	230516884	1000	+	.	gene_id "MSTRG.107090"; transcript_id "MSTRG.107090.24"; exon_number "27";
chr2	StringTie	transcript	230415790	230516704	1000	+	.	gene_id "MSTRG.107090"; transcript_id "MSTRG.107090.25";
chr2	StringTie	exon	230415790	230416328	1000	+	.	gene_id "MSTRG.107090"; transcript_id "MSTRG.107090.25"; exon_number "1";
chr2	StringTie	exon	230417591	230417665	1000	+	.	gene_id "MSTRG.107090"; transcript_id "MSTRG.107090.25"; exon_number "2";
chr2	StringTie	exon	230436381	230436571	1000	+	.	gene_id "MSTRG.107090"; transcript_id "MSTRG.107090.25"; exon_number "3";
chr2	StringTie	exon	230442937	230443099	1000	+	.	gene_id "MSTRG.107090"; transcript_id "MSTRG.107090.25"; exon_number "4";
chr2	StringTie	exon	230444178	230444346	1000	+	.	gene_id "MSTRG.107090"; transcript_id "MSTRG.107090.25"; exon_number "5";
chr2	StringTie	exon	230446819	230446902	1000	+	.	gene_id "MSTRG.107090"; transcript_id "MSTRG.107090.25"; exon_number "6";
chr2	StringTie	exon	230449088	230449150	1000	+	.	gene_id "MSTRG.107090"; transcript_id "MSTRG.107090.25"; exon_number "7";
chr2	StringTie	exon	230449561	230449710	1000	+	.	gene_id "MSTRG.107090"; transcript_id "MSTRG.107090.25"; exon_number "8";
chr2	StringTie	exon	230450172	230450255	1000	+	.	gene_id "MSTRG.107090"; transcript_id "MSTRG.107090.25"; exon_number "9";
chr2	StringTie	exon	230461262	230461414	1000	+	.	gene_id "MSTRG.107090"; transcript_id "MSTRG.107090.25"; exon_number "10";
chr2	StringTie	exon	230462435	230462518	1000	+	.	gene_id "MSTRG.107090"; transcript_id "MSTRG.107090.25"; exon_number "11";
chr2	StringTie	exon	230464067	230464150	1000	+	.	gene_id "MSTRG.107090"; transcript_id "MSTRG.107090.25"; exon_number "12";
chr2	StringTie	exon	230466301	230466354	1000	+	.	gene_id "MSTRG.107090"; transcript_id "MSTRG.107090.25"; exon_number "13";
chr2	StringTie	exon	230467120	230467215	1000	+	.	gene_id "MSTRG.107090"; transcript_id "MSTRG.107090.25"; exon_number "14";
chr2	StringTie	exon	230469043	230469096	1000	+	.	gene_id "MSTRG.107090"; transcript_id "MSTRG.107090.25"; exon_number "15";
chr2	StringTie	exon	230470015	230470098	1000	+	.	gene_id "MSTRG.107090"; transcript_id "MSTRG.107090.25"; exon_number "16";
chr2	StringTie	exon	230473324	230473440	1000	+	.	gene_id "MSTRG.107090"; transcript_id "MSTRG.107090.25"; exon_number "17";
chr2	StringTie	exon	230474394	230474447	1000	+	.	gene_id "MSTRG.107090"; transcript_id "MSTRG.107090.25"; exon_number "18";
chr2	StringTie	exon	230494416	230494460	1000	+	.	gene_id "MSTRG.107090"; transcript_id "MSTRG.107090.25"; exon_number "19";
chr2	StringTie	exon	230498461	230498535	1000	+	.	gene_id "MSTRG.107090"; transcript_id "MSTRG.107090.25"; exon_number "20";
chr2	StringTie	exon	230503066	230503110	1000	+	.	gene_id "MSTRG.107090"; transcript_id "MSTRG.107090.25"; exon_number "21";
chr2	StringTie	exon	230504186	230504290	1000	+	.	gene_id "MSTRG.107090"; transcript_id "MSTRG.107090.25"; exon_number "22";
chr2	StringTie	exon	230506303	230506445	1000	+	.	gene_id "MSTRG.107090"; transcript_id "MSTRG.107090.25"; exon_number "23";
chr2	StringTie	exon	230507993	230508031	1000	+	.	gene_id "MSTRG.107090"; transcript_id "MSTRG.107090.25"; exon_number "24";
chr2	StringTie	exon	230511125	230511166	1000	+	.	gene_id "MSTRG.107090"; transcript_id "MSTRG.107090.25"; exon_number "25";
chr2	StringTie	exon	230515095	230516704	1000	+	.	gene_id "MSTRG.107090"; transcript_id "MSTRG.107090.25"; exon_number "26";
chr2	StringTie	transcript	230415798	230517399	1000	+	.	gene_id "MSTRG.107090"; transcript_id "MSTRG.107090.26";
chr2	StringTie	exon	230415798	230416328	1000	+	.	gene_id "MSTRG.107090"; transcript_id "MSTRG.107090.26"; exon_number "1";
chr2	StringTie	exon	230417591	230417665	1000	+	.	gene_id "MSTRG.107090"; transcript_id "MSTRG.107090.26"; exon_number "2";
chr2	StringTie	exon	230436381	230436607	1000	+	.	gene_id "MSTRG.107090"; transcript_id "MSTRG.107090.26"; exon_number "3";
chr2	StringTie	exon	230442937	230443099	1000	+	.	gene_id "MSTRG.107090"; transcript_id "MSTRG.107090.26"; exon_number "4";
chr2	StringTie	exon	230444178	230444346	1000	+	.	gene_id "MSTRG.107090"; transcript_id "MSTRG.107090.26"; exon_number "5";
chr2	StringTie	exon	230446819	230446902	1000	+	.	gene_id "MSTRG.107090"; transcript_id "MSTRG.107090.26"; exon_number "6";
chr2	StringTie	exon	230449088	230449150	1000	+	.	gene_id "MSTRG.107090"; transcript_id "MSTRG.107090.26"; exon_number "7";
chr2	StringTie	exon	230449561	230449710	1000	+	.	gene_id "MSTRG.107090"; transcript_id "MSTRG.107090.26"; exon_number "8";
chr2	StringTie	exon	230450172	230450255	1000	+	.	gene_id "MSTRG.107090"; transcript_id "MSTRG.107090.26"; exon_number "9";
chr2	StringTie	exon	230461262	230461414	1000	+	.	gene_id "MSTRG.107090"; transcript_id "MSTRG.107090.26"; exon_number "10";
chr2	StringTie	exon	230462435	230462518	1000	+	.	gene_id "MSTRG.107090"; transcript_id "MSTRG.107090.26"; exon_number "11";
chr2	StringTie	exon	230464067	230464150	1000	+	.	gene_id "MSTRG.107090"; transcript_id "MSTRG.107090.26"; exon_number "12";
chr2	StringTie	exon	230466301	230466354	1000	+	.	gene_id "MSTRG.107090"; transcript_id "MSTRG.107090.26"; exon_number "13";
chr2	StringTie	exon	230467120	230467215	1000	+	.	gene_id "MSTRG.107090"; transcript_id "MSTRG.107090.26"; exon_number "14";
chr2	StringTie	exon	230469043	230469096	1000	+	.	gene_id "MSTRG.107090"; transcript_id "MSTRG.107090.26"; exon_number "15";
chr2	StringTie	exon	230470015	230470098	1000	+	.	gene_id "MSTRG.107090"; transcript_id "MSTRG.107090.26"; exon_number "16";
chr2	StringTie	exon	230473324	230473440	1000	+	.	gene_id "MSTRG.107090"; transcript_id "MSTRG.107090.26"; exon_number "17";
chr2	StringTie	exon	230474394	230474447	1000	+	.	gene_id "MSTRG.107090"; transcript_id "MSTRG.107090.26"; exon_number "18";
chr2	StringTie	exon	230494416	230494460	1000	+	.	gene_id "MSTRG.107090"; transcript_id "MSTRG.107090.26"; exon_number "19";
chr2	StringTie	exon	230498461	230498535	1000	+	.	gene_id "MSTRG.107090"; transcript_id "MSTRG.107090.26"; exon_number "20";
chr2	StringTie	exon	230503066	230503110	1000	+	.	gene_id "MSTRG.107090"; transcript_id "MSTRG.107090.26"; exon_number "21";
chr2	StringTie	exon	230504186	230504290	1000	+	.	gene_id "MSTRG.107090"; transcript_id "MSTRG.107090.26"; exon_number "22";
chr2	StringTie	exon	230506303	230506445	1000	+	.	gene_id "MSTRG.107090"; transcript_id "MSTRG.107090.26"; exon_number "23";
chr2	StringTie	exon	230507993	230508031	1000	+	.	gene_id "MSTRG.107090"; transcript_id "MSTRG.107090.26"; exon_number "24";
chr2	StringTie	exon	230511125	230511166	1000	+	.	gene_id "MSTRG.107090"; transcript_id "MSTRG.107090.26"; exon_number "25";
chr2	StringTie	exon	230515095	230517399	1000	+	.	gene_id "MSTRG.107090"; transcript_id "MSTRG.107090.26"; exon_number "26";
chr2	StringTie	transcript	230415806	230516548	1000	+	.	gene_id "MSTRG.107090"; transcript_id "MSTRG.107090.27";
chr2	StringTie	exon	230415806	230416328	1000	+	.	gene_id "MSTRG.107090"; transcript_id "MSTRG.107090.27"; exon_number "1";
chr2	StringTie	exon	230417591	230417665	1000	+	.	gene_id "MSTRG.107090"; transcript_id "MSTRG.107090.27"; exon_number "2";
chr2	StringTie	exon	230436381	230436405	1000	+	.	gene_id "MSTRG.107090"; transcript_id "MSTRG.107090.27"; exon_number "3";
chr2	StringTie	exon	230442937	230443099	1000	+	.	gene_id "MSTRG.107090"; transcript_id "MSTRG.107090.27"; exon_number "4";
chr2	StringTie	exon	230444178	230444346	1000	+	.	gene_id "MSTRG.107090"; transcript_id "MSTRG.107090.27"; exon_number "5";
chr2	StringTie	exon	230446819	230446902	1000	+	.	gene_id "MSTRG.107090"; transcript_id "MSTRG.107090.27"; exon_number "6";
chr2	StringTie	exon	230449088	230449150	1000	+	.	gene_id "MSTRG.107090"; transcript_id "MSTRG.107090.27"; exon_number "7";
chr2	StringTie	exon	230449561	230449710	1000	+	.	gene_id "MSTRG.107090"; transcript_id "MSTRG.107090.27"; exon_number "8";
chr2	StringTie	exon	230450172	230450255	1000	+	.	gene_id "MSTRG.107090"; transcript_id "MSTRG.107090.27"; exon_number "9";
chr2	StringTie	exon	230461262	230461414	1000	+	.	gene_id "MSTRG.107090"; transcript_id "MSTRG.107090.27"; exon_number "10";
chr2	StringTie	exon	230462435	230462518	1000	+	.	gene_id "MSTRG.107090"; transcript_id "MSTRG.107090.27"; exon_number "11";
chr2	StringTie	exon	230464067	230464150	1000	+	.	gene_id "MSTRG.107090"; transcript_id "MSTRG.107090.27"; exon_number "12";
chr2	StringTie	exon	230466301	230466354	1000	+	.	gene_id "MSTRG.107090"; transcript_id "MSTRG.107090.27"; exon_number "13";
chr2	StringTie	exon	230467120	230467215	1000	+	.	gene_id "MSTRG.107090"; transcript_id "MSTRG.107090.27"; exon_number "14";
chr2	StringTie	exon	230469043	230469096	1000	+	.	gene_id "MSTRG.107090"; transcript_id "MSTRG.107090.27"; exon_number "15";
chr2	StringTie	exon	230470015	230470098	1000	+	.	gene_id "MSTRG.107090"; transcript_id "MSTRG.107090.27"; exon_number "16";
chr2	StringTie	exon	230473384	230473440	1000	+	.	gene_id "MSTRG.107090"; transcript_id "MSTRG.107090.27"; exon_number "17";
chr2	StringTie	exon	230474394	230474447	1000	+	.	gene_id "MSTRG.107090"; transcript_id "MSTRG.107090.27"; exon_number "18";
chr2	StringTie	exon	230494416	230494460	1000	+	.	gene_id "MSTRG.107090"; transcript_id "MSTRG.107090.27"; exon_number "19";
chr2	StringTie	exon	230498461	230498535	1000	+	.	gene_id "MSTRG.107090"; transcript_id "MSTRG.107090.27"; exon_number "20";
chr2	StringTie	exon	230503066	230503110	1000	+	.	gene_id "MSTRG.107090"; transcript_id "MSTRG.107090.27"; exon_number "21";
chr2	StringTie	exon	230504186	230504290	1000	+	.	gene_id "MSTRG.107090"; transcript_id "MSTRG.107090.27"; exon_number "22";
chr2	StringTie	exon	230506303	230506445	1000	+	.	gene_id "MSTRG.107090"; transcript_id "MSTRG.107090.27"; exon_number "23";
chr2	StringTie	exon	230507993	230508031	1000	+	.	gene_id "MSTRG.107090"; transcript_id "MSTRG.107090.27"; exon_number "24";
chr2	StringTie	exon	230511125	230511166	1000	+	.	gene_id "MSTRG.107090"; transcript_id "MSTRG.107090.27"; exon_number "25";
chr2	StringTie	exon	230515095	230516548	1000	+	.	gene_id "MSTRG.107090"; transcript_id "MSTRG.107090.27"; exon_number "26";
chr2	StringTie	transcript	230415849	230516484	1000	+	.	gene_id "MSTRG.107090"; transcript_id "MSTRG.107090.28";
chr2	StringTie	exon	230415849	230416328	1000	+	.	gene_id "MSTRG.107090"; transcript_id "MSTRG.107090.28"; exon_number "1";
chr2	StringTie	exon	230417591	230417665	1000	+	.	gene_id "MSTRG.107090"; transcript_id "MSTRG.107090.28"; exon_number "2";
chr2	StringTie	exon	230427187	230427304	1000	+	.	gene_id "MSTRG.107090"; transcript_id "MSTRG.107090.28"; exon_number "3";
chr2	StringTie	exon	230442937	230443099	1000	+	.	gene_id "MSTRG.107090"; transcript_id "MSTRG.107090.28"; exon_number "4";
chr2	StringTie	exon	230444178	230444346	1000	+	.	gene_id "MSTRG.107090"; transcript_id "MSTRG.107090.28"; exon_number "5";
chr2	StringTie	exon	230446819	230446902	1000	+	.	gene_id "MSTRG.107090"; transcript_id "MSTRG.107090.28"; exon_number "6";
chr2	StringTie	exon	230449088	230449150	1000	+	.	gene_id "MSTRG.107090"; transcript_id "MSTRG.107090.28"; exon_number "7";
chr2	StringTie	exon	230449561	230449710	1000	+	.	gene_id "MSTRG.107090"; transcript_id "MSTRG.107090.28"; exon_number "8";
chr2	StringTie	exon	230450172	230450255	1000	+	.	gene_id "MSTRG.107090"; transcript_id "MSTRG.107090.28"; exon_number "9";
chr2	StringTie	exon	230461262	230461414	1000	+	.	gene_id "MSTRG.107090"; transcript_id "MSTRG.107090.28"; exon_number "10";
chr2	StringTie	exon	230462435	230462518	1000	+	.	gene_id "MSTRG.107090"; transcript_id "MSTRG.107090.28"; exon_number "11";
chr2	StringTie	exon	230464067	230464150	1000	+	.	gene_id "MSTRG.107090"; transcript_id "MSTRG.107090.28"; exon_number "12";
chr2	StringTie	exon	230466301	230466354	1000	+	.	gene_id "MSTRG.107090"; transcript_id "MSTRG.107090.28"; exon_number "13";
chr2	StringTie	exon	230467120	230467215	1000	+	.	gene_id "MSTRG.107090"; transcript_id "MSTRG.107090.28"; exon_number "14";
chr2	StringTie	exon	230469043	230469096	1000	+	.	gene_id "MSTRG.107090"; transcript_id "MSTRG.107090.28"; exon_number "15";
chr2	StringTie	exon	230470015	230470098	1000	+	.	gene_id "MSTRG.107090"; transcript_id "MSTRG.107090.28"; exon_number "16";
chr2	StringTie	exon	230473324	230473440	1000	+	.	gene_id "MSTRG.107090"; transcript_id "MSTRG.107090.28"; exon_number "17";
chr2	StringTie	exon	230474394	230474447	1000	+	.	gene_id "MSTRG.107090"; transcript_id "MSTRG.107090.28"; exon_number "18";
chr2	StringTie	exon	230494416	230494460	1000	+	.	gene_id "MSTRG.107090"; transcript_id "MSTRG.107090.28"; exon_number "19";
chr2	StringTie	exon	230503066	230503110	1000	+	.	gene_id "MSTRG.107090"; transcript_id "MSTRG.107090.28"; exon_number "20";
chr2	StringTie	exon	230504186	230504290	1000	+	.	gene_id "MSTRG.107090"; transcript_id "MSTRG.107090.28"; exon_number "21";
chr2	StringTie	exon	230506303	230506445	1000	+	.	gene_id "MSTRG.107090"; transcript_id "MSTRG.107090.28"; exon_number "22";
chr2	StringTie	exon	230507993	230508031	1000	+	.	gene_id "MSTRG.107090"; transcript_id "MSTRG.107090.28"; exon_number "23";
chr2	StringTie	exon	230511125	230511166	1000	+	.	gene_id "MSTRG.107090"; transcript_id "MSTRG.107090.28"; exon_number "24";
chr2	StringTie	exon	230515095	230516484	1000	+	.	gene_id "MSTRG.107090"; transcript_id "MSTRG.107090.28"; exon_number "25";
chr2	StringTie	transcript	230415856	230516681	1000	+	.	gene_id "MSTRG.107090"; transcript_id "MSTRG.107090.29";
chr2	StringTie	exon	230415856	230416328	1000	+	.	gene_id "MSTRG.107090"; transcript_id "MSTRG.107090.29"; exon_number "1";
chr2	StringTie	exon	230417591	230417665	1000	+	.	gene_id "MSTRG.107090"; transcript_id "MSTRG.107090.29"; exon_number "2";
chr2	StringTie	exon	230440476	230440557	1000	+	.	gene_id "MSTRG.107090"; transcript_id "MSTRG.107090.29"; exon_number "3";
chr2	StringTie	exon	230442937	230443099	1000	+	.	gene_id "MSTRG.107090"; transcript_id "MSTRG.107090.29"; exon_number "4";
chr2	StringTie	exon	230444178	230444346	1000	+	.	gene_id "MSTRG.107090"; transcript_id "MSTRG.107090.29"; exon_number "5";
chr2	StringTie	exon	230446819	230446902	1000	+	.	gene_id "MSTRG.107090"; transcript_id "MSTRG.107090.29"; exon_number "6";
chr2	StringTie	exon	230449088	230449150	1000	+	.	gene_id "MSTRG.107090"; transcript_id "MSTRG.107090.29"; exon_number "7";
chr2	StringTie	exon	230449561	230449710	1000	+	.	gene_id "MSTRG.107090"; transcript_id "MSTRG.107090.29"; exon_number "8";
chr2	StringTie	exon	230450172	230450255	1000	+	.	gene_id "MSTRG.107090"; transcript_id "MSTRG.107090.29"; exon_number "9";
chr2	StringTie	exon	230461262	230461414	1000	+	.	gene_id "MSTRG.107090"; transcript_id "MSTRG.107090.29"; exon_number "10";
chr2	StringTie	exon	230462435	230462518	1000	+	.	gene_id "MSTRG.107090"; transcript_id "MSTRG.107090.29"; exon_number "11";
chr2	StringTie	exon	230464067	230464150	1000	+	.	gene_id "MSTRG.107090"; transcript_id "MSTRG.107090.29"; exon_number "12";
chr2	StringTie	exon	230466301	230466354	1000	+	.	gene_id "MSTRG.107090"; transcript_id "MSTRG.107090.29"; exon_number "13";
chr2	StringTie	exon	230467120	230467215	1000	+	.	gene_id "MSTRG.107090"; transcript_id "MSTRG.107090.29"; exon_number "14";
chr2	StringTie	exon	230469043	230469096	1000	+	.	gene_id "MSTRG.107090"; transcript_id "MSTRG.107090.29"; exon_number "15";
chr2	StringTie	exon	230470015	230470098	1000	+	.	gene_id "MSTRG.107090"; transcript_id "MSTRG.107090.29"; exon_number "16";
chr2	StringTie	exon	230473384	230473440	1000	+	.	gene_id "MSTRG.107090"; transcript_id "MSTRG.107090.29"; exon_number "17";
chr2	StringTie	exon	230474394	230474447	1000	+	.	gene_id "MSTRG.107090"; transcript_id "MSTRG.107090.29"; exon_number "18";
chr2	StringTie	exon	230494416	230494460	1000	+	.	gene_id "MSTRG.107090"; transcript_id "MSTRG.107090.29"; exon_number "19";
chr2	StringTie	exon	230498461	230498535	1000	+	.	gene_id "MSTRG.107090"; transcript_id "MSTRG.107090.29"; exon_number "20";
chr2	StringTie	exon	230503066	230503110	1000	+	.	gene_id "MSTRG.107090"; transcript_id "MSTRG.107090.29"; exon_number "21";
chr2	StringTie	exon	230504186	230504290	1000	+	.	gene_id "MSTRG.107090"; transcript_id "MSTRG.107090.29"; exon_number "22";
chr2	StringTie	exon	230506303	230506445	1000	+	.	gene_id "MSTRG.107090"; transcript_id "MSTRG.107090.29"; exon_number "23";
chr2	StringTie	exon	230507993	230508031	1000	+	.	gene_id "MSTRG.107090"; transcript_id "MSTRG.107090.29"; exon_number "24";
chr2	StringTie	exon	230511125	230511166	1000	+	.	gene_id "MSTRG.107090"; transcript_id "MSTRG.107090.29"; exon_number "25";
chr2	StringTie	exon	230515095	230516681	1000	+	.	gene_id "MSTRG.107090"; transcript_id "MSTRG.107090.29"; exon_number "26";
chr2	StringTie	transcript	230412535	230545718	1000	+	.	gene_id "MSTRG.107090"; transcript_id "MSTRG.107090.3";
chr2	StringTie	exon	230412535	230416328	1000	+	.	gene_id "MSTRG.107090"; transcript_id "MSTRG.107090.3"; exon_number "1";
chr2	StringTie	exon	230417591	230417665	1000	+	.	gene_id "MSTRG.107090"; transcript_id "MSTRG.107090.3"; exon_number "2";
chr2	StringTie	exon	230440476	230440557	1000	+	.	gene_id "MSTRG.107090"; transcript_id "MSTRG.107090.3"; exon_number "3";
chr2	StringTie	exon	230442937	230443099	1000	+	.	gene_id "MSTRG.107090"; transcript_id "MSTRG.107090.3"; exon_number "4";
chr2	StringTie	exon	230444178	230444346	1000	+	.	gene_id "MSTRG.107090"; transcript_id "MSTRG.107090.3"; exon_number "5";
chr2	StringTie	exon	230446819	230446902	1000	+	.	gene_id "MSTRG.107090"; transcript_id "MSTRG.107090.3"; exon_number "6";
chr2	StringTie	exon	230449088	230449150	1000	+	.	gene_id "MSTRG.107090"; transcript_id "MSTRG.107090.3"; exon_number "7";
chr2	StringTie	exon	230449561	230449710	1000	+	.	gene_id "MSTRG.107090"; transcript_id "MSTRG.107090.3"; exon_number "8";
chr2	StringTie	exon	230450172	230450255	1000	+	.	gene_id "MSTRG.107090"; transcript_id "MSTRG.107090.3"; exon_number "9";
chr2	StringTie	exon	230461262	230461414	1000	+	.	gene_id "MSTRG.107090"; transcript_id "MSTRG.107090.3"; exon_number "10";
chr2	StringTie	exon	230462435	230462518	1000	+	.	gene_id "MSTRG.107090"; transcript_id "MSTRG.107090.3"; exon_number "11";
chr2	StringTie	exon	230464067	230464150	1000	+	.	gene_id "MSTRG.107090"; transcript_id "MSTRG.107090.3"; exon_number "12";
chr2	StringTie	exon	230466301	230466354	1000	+	.	gene_id "MSTRG.107090"; transcript_id "MSTRG.107090.3"; exon_number "13";
chr2	StringTie	exon	230467120	230467215	1000	+	.	gene_id "MSTRG.107090"; transcript_id "MSTRG.107090.3"; exon_number "14";
chr2	StringTie	exon	230469043	230469096	1000	+	.	gene_id "MSTRG.107090"; transcript_id "MSTRG.107090.3"; exon_number "15";
chr2	StringTie	exon	230470015	230470098	1000	+	.	gene_id "MSTRG.107090"; transcript_id "MSTRG.107090.3"; exon_number "16";
chr2	StringTie	exon	230473324	230473440	1000	+	.	gene_id "MSTRG.107090"; transcript_id "MSTRG.107090.3"; exon_number "17";
chr2	StringTie	exon	230474394	230474447	1000	+	.	gene_id "MSTRG.107090"; transcript_id "MSTRG.107090.3"; exon_number "18";
chr2	StringTie	exon	230494416	230494460	1000	+	.	gene_id "MSTRG.107090"; transcript_id "MSTRG.107090.3"; exon_number "19";
chr2	StringTie	exon	230498461	230498535	1000	+	.	gene_id "MSTRG.107090"; transcript_id "MSTRG.107090.3"; exon_number "20";
chr2	StringTie	exon	230503066	230503110	1000	+	.	gene_id "MSTRG.107090"; transcript_id "MSTRG.107090.3"; exon_number "21";
chr2	StringTie	exon	230504186	230504290	1000	+	.	gene_id "MSTRG.107090"; transcript_id "MSTRG.107090.3"; exon_number "22";
chr2	StringTie	exon	230506303	230506445	1000	+	.	gene_id "MSTRG.107090"; transcript_id "MSTRG.107090.3"; exon_number "23";
chr2	StringTie	exon	230507993	230508031	1000	+	.	gene_id "MSTRG.107090"; transcript_id "MSTRG.107090.3"; exon_number "24";
chr2	StringTie	exon	230511125	230511166	1000	+	.	gene_id "MSTRG.107090"; transcript_id "MSTRG.107090.3"; exon_number "25";
chr2	StringTie	exon	230539267	230539382	1000	+	.	gene_id "MSTRG.107090"; transcript_id "MSTRG.107090.3"; exon_number "26";
chr2	StringTie	exon	230540876	230540996	1000	+	.	gene_id "MSTRG.107090"; transcript_id "MSTRG.107090.3"; exon_number "27";
chr2	StringTie	exon	230541301	230541372	1000	+	.	gene_id "MSTRG.107090"; transcript_id "MSTRG.107090.3"; exon_number "28";
chr2	StringTie	exon	230541892	230542035	1000	+	.	gene_id "MSTRG.107090"; transcript_id "MSTRG.107090.3"; exon_number "29";
chr2	StringTie	exon	230542836	230545718	1000	+	.	gene_id "MSTRG.107090"; transcript_id "MSTRG.107090.3"; exon_number "30";
chr2	StringTie	transcript	230415862	230516523	1000	+	.	gene_id "MSTRG.107090"; transcript_id "MSTRG.107090.30";
chr2	StringTie	exon	230415862	230416328	1000	+	.	gene_id "MSTRG.107090"; transcript_id "MSTRG.107090.30"; exon_number "1";
chr2	StringTie	exon	230417591	230417665	1000	+	.	gene_id "MSTRG.107090"; transcript_id "MSTRG.107090.30"; exon_number "2";
chr2	StringTie	exon	230442937	230443099	1000	+	.	gene_id "MSTRG.107090"; transcript_id "MSTRG.107090.30"; exon_number "3";
chr2	StringTie	exon	230444178	230444346	1000	+	.	gene_id "MSTRG.107090"; transcript_id "MSTRG.107090.30"; exon_number "4";
chr2	StringTie	exon	230446819	230446902	1000	+	.	gene_id "MSTRG.107090"; transcript_id "MSTRG.107090.30"; exon_number "5";
chr2	StringTie	exon	230449088	230449150	1000	+	.	gene_id "MSTRG.107090"; transcript_id "MSTRG.107090.30"; exon_number "6";
chr2	StringTie	exon	230449561	230449710	1000	+	.	gene_id "MSTRG.107090"; transcript_id "MSTRG.107090.30"; exon_number "7";
chr2	StringTie	exon	230450172	230450255	1000	+	.	gene_id "MSTRG.107090"; transcript_id "MSTRG.107090.30"; exon_number "8";
chr2	StringTie	exon	230461262	230461414	1000	+	.	gene_id "MSTRG.107090"; transcript_id "MSTRG.107090.30"; exon_number "9";
chr2	StringTie	exon	230462435	230462518	1000	+	.	gene_id "MSTRG.107090"; transcript_id "MSTRG.107090.30"; exon_number "10";
chr2	StringTie	exon	230464067	230464150	1000	+	.	gene_id "MSTRG.107090"; transcript_id "MSTRG.107090.30"; exon_number "11";
chr2	StringTie	exon	230466301	230466354	1000	+	.	gene_id "MSTRG.107090"; transcript_id "MSTRG.107090.30"; exon_number "12";
chr2	StringTie	exon	230467120	230467215	1000	+	.	gene_id "MSTRG.107090"; transcript_id "MSTRG.107090.30"; exon_number "13";
chr2	StringTie	exon	230469043	230469096	1000	+	.	gene_id "MSTRG.107090"; transcript_id "MSTRG.107090.30"; exon_number "14";
chr2	StringTie	exon	230470015	230470098	1000	+	.	gene_id "MSTRG.107090"; transcript_id "MSTRG.107090.30"; exon_number "15";
chr2	StringTie	exon	230473384	230473440	1000	+	.	gene_id "MSTRG.107090"; transcript_id "MSTRG.107090.30"; exon_number "16";
chr2	StringTie	exon	230474394	230474447	1000	+	.	gene_id "MSTRG.107090"; transcript_id "MSTRG.107090.30"; exon_number "17";
chr2	StringTie	exon	230494416	230494460	1000	+	.	gene_id "MSTRG.107090"; transcript_id "MSTRG.107090.30"; exon_number "18";
chr2	StringTie	exon	230498461	230498535	1000	+	.	gene_id "MSTRG.107090"; transcript_id "MSTRG.107090.30"; exon_number "19";
chr2	StringTie	exon	230503066	230503110	1000	+	.	gene_id "MSTRG.107090"; transcript_id "MSTRG.107090.30"; exon_number "20";
chr2	StringTie	exon	230504186	230504290	1000	+	.	gene_id "MSTRG.107090"; transcript_id "MSTRG.107090.30"; exon_number "21";
chr2	StringTie	exon	230506303	230506445	1000	+	.	gene_id "MSTRG.107090"; transcript_id "MSTRG.107090.30"; exon_number "22";
chr2	StringTie	exon	230511125	230511166	1000	+	.	gene_id "MSTRG.107090"; transcript_id "MSTRG.107090.30"; exon_number "23";
chr2	StringTie	exon	230515095	230516523	1000	+	.	gene_id "MSTRG.107090"; transcript_id "MSTRG.107090.30"; exon_number "24";
chr2	StringTie	transcript	230415869	230516411	1000	+	.	gene_id "MSTRG.107090"; transcript_id "MSTRG.107090.31";
chr2	StringTie	exon	230415869	230416328	1000	+	.	gene_id "MSTRG.107090"; transcript_id "MSTRG.107090.31"; exon_number "1";
chr2	StringTie	exon	230417591	230417665	1000	+	.	gene_id "MSTRG.107090"; transcript_id "MSTRG.107090.31"; exon_number "2";
chr2	StringTie	exon	230436381	230436607	1000	+	.	gene_id "MSTRG.107090"; transcript_id "MSTRG.107090.31"; exon_number "3";
chr2	StringTie	exon	230442937	230443099	1000	+	.	gene_id "MSTRG.107090"; transcript_id "MSTRG.107090.31"; exon_number "4";
chr2	StringTie	exon	230444178	230444346	1000	+	.	gene_id "MSTRG.107090"; transcript_id "MSTRG.107090.31"; exon_number "5";
chr2	StringTie	exon	230446819	230446902	1000	+	.	gene_id "MSTRG.107090"; transcript_id "MSTRG.107090.31"; exon_number "6";
chr2	StringTie	exon	230449088	230449150	1000	+	.	gene_id "MSTRG.107090"; transcript_id "MSTRG.107090.31"; exon_number "7";
chr2	StringTie	exon	230449561	230449710	1000	+	.	gene_id "MSTRG.107090"; transcript_id "MSTRG.107090.31"; exon_number "8";
chr2	StringTie	exon	230450172	230450255	1000	+	.	gene_id "MSTRG.107090"; transcript_id "MSTRG.107090.31"; exon_number "9";
chr2	StringTie	exon	230461262	230461414	1000	+	.	gene_id "MSTRG.107090"; transcript_id "MSTRG.107090.31"; exon_number "10";
chr2	StringTie	exon	230462435	230462518	1000	+	.	gene_id "MSTRG.107090"; transcript_id "MSTRG.107090.31"; exon_number "11";
chr2	StringTie	exon	230464067	230464150	1000	+	.	gene_id "MSTRG.107090"; transcript_id "MSTRG.107090.31"; exon_number "12";
chr2	StringTie	exon	230466301	230466354	1000	+	.	gene_id "MSTRG.107090"; transcript_id "MSTRG.107090.31"; exon_number "13";
chr2	StringTie	exon	230467120	230467215	1000	+	.	gene_id "MSTRG.107090"; transcript_id "MSTRG.107090.31"; exon_number "14";
chr2	StringTie	exon	230469043	230469096	1000	+	.	gene_id "MSTRG.107090"; transcript_id "MSTRG.107090.31"; exon_number "15";
chr2	StringTie	exon	230470015	230470098	1000	+	.	gene_id "MSTRG.107090"; transcript_id "MSTRG.107090.31"; exon_number "16";
chr2	StringTie	exon	230473384	230473440	1000	+	.	gene_id "MSTRG.107090"; transcript_id "MSTRG.107090.31"; exon_number "17";
chr2	StringTie	exon	230474394	230474447	1000	+	.	gene_id "MSTRG.107090"; transcript_id "MSTRG.107090.31"; exon_number "18";
chr2	StringTie	exon	230494416	230494460	1000	+	.	gene_id "MSTRG.107090"; transcript_id "MSTRG.107090.31"; exon_number "19";
chr2	StringTie	exon	230503066	230503110	1000	+	.	gene_id "MSTRG.107090"; transcript_id "MSTRG.107090.31"; exon_number "20";
chr2	StringTie	exon	230504186	230504290	1000	+	.	gene_id "MSTRG.107090"; transcript_id "MSTRG.107090.31"; exon_number "21";
chr2	StringTie	exon	230506303	230506445	1000	+	.	gene_id "MSTRG.107090"; transcript_id "MSTRG.107090.31"; exon_number "22";
chr2	StringTie	exon	230507993	230508031	1000	+	.	gene_id "MSTRG.107090"; transcript_id "MSTRG.107090.31"; exon_number "23";
chr2	StringTie	exon	230511125	230511166	1000	+	.	gene_id "MSTRG.107090"; transcript_id "MSTRG.107090.31"; exon_number "24";
chr2	StringTie	exon	230515095	230516411	1000	+	.	gene_id "MSTRG.107090"; transcript_id "MSTRG.107090.31"; exon_number "25";
chr2	StringTie	transcript	230415875	230518495	1000	+	.	gene_id "MSTRG.107090"; transcript_id "MSTRG.107090.32";
chr2	StringTie	exon	230415875	230416328	1000	+	.	gene_id "MSTRG.107090"; transcript_id "MSTRG.107090.32"; exon_number "1";
chr2	StringTie	exon	230417591	230417665	1000	+	.	gene_id "MSTRG.107090"; transcript_id "MSTRG.107090.32"; exon_number "2";
chr2	StringTie	exon	230436381	230436607	1000	+	.	gene_id "MSTRG.107090"; transcript_id "MSTRG.107090.32"; exon_number "3";
chr2	StringTie	exon	230440476	230440557	1000	+	.	gene_id "MSTRG.107090"; transcript_id "MSTRG.107090.32"; exon_number "4";
chr2	StringTie	exon	230442937	230443099	1000	+	.	gene_id "MSTRG.107090"; transcript_id "MSTRG.107090.32"; exon_number "5";
chr2	StringTie	exon	230444178	230444346	1000	+	.	gene_id "MSTRG.107090"; transcript_id "MSTRG.107090.32"; exon_number "6";
chr2	StringTie	exon	230446819	230446902	1000	+	.	gene_id "MSTRG.107090"; transcript_id "MSTRG.107090.32"; exon_number "7";
chr2	StringTie	exon	230449088	230449150	1000	+	.	gene_id "MSTRG.107090"; transcript_id "MSTRG.107090.32"; exon_number "8";
chr2	StringTie	exon	230449561	230449710	1000	+	.	gene_id "MSTRG.107090"; transcript_id "MSTRG.107090.32"; exon_number "9";
chr2	StringTie	exon	230450172	230450255	1000	+	.	gene_id "MSTRG.107090"; transcript_id "MSTRG.107090.32"; exon_number "10";
chr2	StringTie	exon	230461262	230461414	1000	+	.	gene_id "MSTRG.107090"; transcript_id "MSTRG.107090.32"; exon_number "11";
chr2	StringTie	exon	230462435	230462518	1000	+	.	gene_id "MSTRG.107090"; transcript_id "MSTRG.107090.32"; exon_number "12";
chr2	StringTie	exon	230464067	230464150	1000	+	.	gene_id "MSTRG.107090"; transcript_id "MSTRG.107090.32"; exon_number "13";
chr2	StringTie	exon	230466301	230466354	1000	+	.	gene_id "MSTRG.107090"; transcript_id "MSTRG.107090.32"; exon_number "14";
chr2	StringTie	exon	230467120	230467215	1000	+	.	gene_id "MSTRG.107090"; transcript_id "MSTRG.107090.32"; exon_number "15";
chr2	StringTie	exon	230469043	230469096	1000	+	.	gene_id "MSTRG.107090"; transcript_id "MSTRG.107090.32"; exon_number "16";
chr2	StringTie	exon	230470015	230470098	1000	+	.	gene_id "MSTRG.107090"; transcript_id "MSTRG.107090.32"; exon_number "17";
chr2	StringTie	exon	230473384	230473440	1000	+	.	gene_id "MSTRG.107090"; transcript_id "MSTRG.107090.32"; exon_number "18";
chr2	StringTie	exon	230474394	230474447	1000	+	.	gene_id "MSTRG.107090"; transcript_id "MSTRG.107090.32"; exon_number "19";
chr2	StringTie	exon	230494416	230494460	1000	+	.	gene_id "MSTRG.107090"; transcript_id "MSTRG.107090.32"; exon_number "20";
chr2	StringTie	exon	230498461	230498535	1000	+	.	gene_id "MSTRG.107090"; transcript_id "MSTRG.107090.32"; exon_number "21";
chr2	StringTie	exon	230503066	230503110	1000	+	.	gene_id "MSTRG.107090"; transcript_id "MSTRG.107090.32"; exon_number "22";
chr2	StringTie	exon	230504186	230504290	1000	+	.	gene_id "MSTRG.107090"; transcript_id "MSTRG.107090.32"; exon_number "23";
chr2	StringTie	exon	230506303	230506445	1000	+	.	gene_id "MSTRG.107090"; transcript_id "MSTRG.107090.32"; exon_number "24";
chr2	StringTie	exon	230507993	230508031	1000	+	.	gene_id "MSTRG.107090"; transcript_id "MSTRG.107090.32"; exon_number "25";
chr2	StringTie	exon	230511125	230511166	1000	+	.	gene_id "MSTRG.107090"; transcript_id "MSTRG.107090.32"; exon_number "26";
chr2	StringTie	exon	230515095	230518495	1000	+	.	gene_id "MSTRG.107090"; transcript_id "MSTRG.107090.32"; exon_number "27";
chr2	StringTie	transcript	230415902	230511453	1000	+	.	gene_id "MSTRG.107090"; transcript_id "MSTRG.107090.33";
chr2	StringTie	exon	230415902	230416328	1000	+	.	gene_id "MSTRG.107090"; transcript_id "MSTRG.107090.33"; exon_number "1";
chr2	StringTie	exon	230417591	230417665	1000	+	.	gene_id "MSTRG.107090"; transcript_id "MSTRG.107090.33"; exon_number "2";
chr2	StringTie	exon	230436381	230436405	1000	+	.	gene_id "MSTRG.107090"; transcript_id "MSTRG.107090.33"; exon_number "3";
chr2	StringTie	exon	230442937	230443099	1000	+	.	gene_id "MSTRG.107090"; transcript_id "MSTRG.107090.33"; exon_number "4";
chr2	StringTie	exon	230444178	230444346	1000	+	.	gene_id "MSTRG.107090"; transcript_id "MSTRG.107090.33"; exon_number "5";
chr2	StringTie	exon	230446819	230446902	1000	+	.	gene_id "MSTRG.107090"; transcript_id "MSTRG.107090.33"; exon_number "6";
chr2	StringTie	exon	230449088	230449150	1000	+	.	gene_id "MSTRG.107090"; transcript_id "MSTRG.107090.33"; exon_number "7";
chr2	StringTie	exon	230449561	230449710	1000	+	.	gene_id "MSTRG.107090"; transcript_id "MSTRG.107090.33"; exon_number "8";
chr2	StringTie	exon	230450172	230450255	1000	+	.	gene_id "MSTRG.107090"; transcript_id "MSTRG.107090.33"; exon_number "9";
chr2	StringTie	exon	230461262	230461414	1000	+	.	gene_id "MSTRG.107090"; transcript_id "MSTRG.107090.33"; exon_number "10";
chr2	StringTie	exon	230462435	230462518	1000	+	.	gene_id "MSTRG.107090"; transcript_id "MSTRG.107090.33"; exon_number "11";
chr2	StringTie	exon	230464067	230464150	1000	+	.	gene_id "MSTRG.107090"; transcript_id "MSTRG.107090.33"; exon_number "12";
chr2	StringTie	exon	230466301	230466354	1000	+	.	gene_id "MSTRG.107090"; transcript_id "MSTRG.107090.33"; exon_number "13";
chr2	StringTie	exon	230467120	230467215	1000	+	.	gene_id "MSTRG.107090"; transcript_id "MSTRG.107090.33"; exon_number "14";
chr2	StringTie	exon	230469043	230469096	1000	+	.	gene_id "MSTRG.107090"; transcript_id "MSTRG.107090.33"; exon_number "15";
chr2	StringTie	exon	230470015	230470098	1000	+	.	gene_id "MSTRG.107090"; transcript_id "MSTRG.107090.33"; exon_number "16";
chr2	StringTie	exon	230473324	230473440	1000	+	.	gene_id "MSTRG.107090"; transcript_id "MSTRG.107090.33"; exon_number "17";
chr2	StringTie	exon	230474394	230474447	1000	+	.	gene_id "MSTRG.107090"; transcript_id "MSTRG.107090.33"; exon_number "18";
chr2	StringTie	exon	230494416	230494460	1000	+	.	gene_id "MSTRG.107090"; transcript_id "MSTRG.107090.33"; exon_number "19";
chr2	StringTie	exon	230498461	230498535	1000	+	.	gene_id "MSTRG.107090"; transcript_id "MSTRG.107090.33"; exon_number "20";
chr2	StringTie	exon	230503066	230503110	1000	+	.	gene_id "MSTRG.107090"; transcript_id "MSTRG.107090.33"; exon_number "21";
chr2	StringTie	exon	230504186	230504290	1000	+	.	gene_id "MSTRG.107090"; transcript_id "MSTRG.107090.33"; exon_number "22";
chr2	StringTie	exon	230506303	230506445	1000	+	.	gene_id "MSTRG.107090"; transcript_id "MSTRG.107090.33"; exon_number "23";
chr2	StringTie	exon	230507993	230511453	1000	+	.	gene_id "MSTRG.107090"; transcript_id "MSTRG.107090.33"; exon_number "24";
chr2	StringTie	transcript	230415920	230516555	1000	+	.	gene_id "MSTRG.107090"; transcript_id "MSTRG.107090.34";
chr2	StringTie	exon	230415920	230416328	1000	+	.	gene_id "MSTRG.107090"; transcript_id "MSTRG.107090.34"; exon_number "1";
chr2	StringTie	exon	230417591	230417665	1000	+	.	gene_id "MSTRG.107090"; transcript_id "MSTRG.107090.34"; exon_number "2";
chr2	StringTie	exon	230436381	230436571	1000	+	.	gene_id "MSTRG.107090"; transcript_id "MSTRG.107090.34"; exon_number "3";
chr2	StringTie	exon	230442937	230443099	1000	+	.	gene_id "MSTRG.107090"; transcript_id "MSTRG.107090.34"; exon_number "4";
chr2	StringTie	exon	230444178	230444346	1000	+	.	gene_id "MSTRG.107090"; transcript_id "MSTRG.107090.34"; exon_number "5";
chr2	StringTie	exon	230446819	230446902	1000	+	.	gene_id "MSTRG.107090"; transcript_id "MSTRG.107090.34"; exon_number "6";
chr2	StringTie	exon	230449088	230449150	1000	+	.	gene_id "MSTRG.107090"; transcript_id "MSTRG.107090.34"; exon_number "7";
chr2	StringTie	exon	230449561	230449710	1000	+	.	gene_id "MSTRG.107090"; transcript_id "MSTRG.107090.34"; exon_number "8";
chr2	StringTie	exon	230450172	230450255	1000	+	.	gene_id "MSTRG.107090"; transcript_id "MSTRG.107090.34"; exon_number "9";
chr2	StringTie	exon	230461262	230461414	1000	+	.	gene_id "MSTRG.107090"; transcript_id "MSTRG.107090.34"; exon_number "10";
chr2	StringTie	exon	230462435	230462518	1000	+	.	gene_id "MSTRG.107090"; transcript_id "MSTRG.107090.34"; exon_number "11";
chr2	StringTie	exon	230464067	230464150	1000	+	.	gene_id "MSTRG.107090"; transcript_id "MSTRG.107090.34"; exon_number "12";
chr2	StringTie	exon	230466301	230466354	1000	+	.	gene_id "MSTRG.107090"; transcript_id "MSTRG.107090.34"; exon_number "13";
chr2	StringTie	exon	230467120	230467215	1000	+	.	gene_id "MSTRG.107090"; transcript_id "MSTRG.107090.34"; exon_number "14";
chr2	StringTie	exon	230469043	230469096	1000	+	.	gene_id "MSTRG.107090"; transcript_id "MSTRG.107090.34"; exon_number "15";
chr2	StringTie	exon	230470015	230470098	1000	+	.	gene_id "MSTRG.107090"; transcript_id "MSTRG.107090.34"; exon_number "16";
chr2	StringTie	exon	230473324	230473440	1000	+	.	gene_id "MSTRG.107090"; transcript_id "MSTRG.107090.34"; exon_number "17";
chr2	StringTie	exon	230474394	230474447	1000	+	.	gene_id "MSTRG.107090"; transcript_id "MSTRG.107090.34"; exon_number "18";
chr2	StringTie	exon	230494416	230494460	1000	+	.	gene_id "MSTRG.107090"; transcript_id "MSTRG.107090.34"; exon_number "19";
chr2	StringTie	exon	230503066	230503110	1000	+	.	gene_id "MSTRG.107090"; transcript_id "MSTRG.107090.34"; exon_number "20";
chr2	StringTie	exon	230504186	230504290	1000	+	.	gene_id "MSTRG.107090"; transcript_id "MSTRG.107090.34"; exon_number "21";
chr2	StringTie	exon	230506303	230506445	1000	+	.	gene_id "MSTRG.107090"; transcript_id "MSTRG.107090.34"; exon_number "22";
chr2	StringTie	exon	230507993	230508031	1000	+	.	gene_id "MSTRG.107090"; transcript_id "MSTRG.107090.34"; exon_number "23";
chr2	StringTie	exon	230511125	230511166	1000	+	.	gene_id "MSTRG.107090"; transcript_id "MSTRG.107090.34"; exon_number "24";
chr2	StringTie	exon	230515095	230516555	1000	+	.	gene_id "MSTRG.107090"; transcript_id "MSTRG.107090.34"; exon_number "25";
chr2	StringTie	transcript	230415951	230545618	1000	+	.	gene_id "MSTRG.107090"; transcript_id "MSTRG.107090.36";
chr2	StringTie	exon	230415951	230416328	1000	+	.	gene_id "MSTRG.107090"; transcript_id "MSTRG.107090.36"; exon_number "1";
chr2	StringTie	exon	230417591	230417665	1000	+	.	gene_id "MSTRG.107090"; transcript_id "MSTRG.107090.36"; exon_number "2";
chr2	StringTie	exon	230442937	230443099	1000	+	.	gene_id "MSTRG.107090"; transcript_id "MSTRG.107090.36"; exon_number "3";
chr2	StringTie	exon	230444178	230444346	1000	+	.	gene_id "MSTRG.107090"; transcript_id "MSTRG.107090.36"; exon_number "4";
chr2	StringTie	exon	230446819	230446902	1000	+	.	gene_id "MSTRG.107090"; transcript_id "MSTRG.107090.36"; exon_number "5";
chr2	StringTie	exon	230449088	230449150	1000	+	.	gene_id "MSTRG.107090"; transcript_id "MSTRG.107090.36"; exon_number "6";
chr2	StringTie	exon	230461262	230461414	1000	+	.	gene_id "MSTRG.107090"; transcript_id "MSTRG.107090.36"; exon_number "7";
chr2	StringTie	exon	230462435	230462518	1000	+	.	gene_id "MSTRG.107090"; transcript_id "MSTRG.107090.36"; exon_number "8";
chr2	StringTie	exon	230464067	230464150	1000	+	.	gene_id "MSTRG.107090"; transcript_id "MSTRG.107090.36"; exon_number "9";
chr2	StringTie	exon	230466301	230466354	1000	+	.	gene_id "MSTRG.107090"; transcript_id "MSTRG.107090.36"; exon_number "10";
chr2	StringTie	exon	230467120	230467215	1000	+	.	gene_id "MSTRG.107090"; transcript_id "MSTRG.107090.36"; exon_number "11";
chr2	StringTie	exon	230469043	230469096	1000	+	.	gene_id "MSTRG.107090"; transcript_id "MSTRG.107090.36"; exon_number "12";
chr2	StringTie	exon	230470015	230470098	1000	+	.	gene_id "MSTRG.107090"; transcript_id "MSTRG.107090.36"; exon_number "13";
chr2	StringTie	exon	230473384	230473440	1000	+	.	gene_id "MSTRG.107090"; transcript_id "MSTRG.107090.36"; exon_number "14";
chr2	StringTie	exon	230474394	230474447	1000	+	.	gene_id "MSTRG.107090"; transcript_id "MSTRG.107090.36"; exon_number "15";
chr2	StringTie	exon	230494416	230494460	1000	+	.	gene_id "MSTRG.107090"; transcript_id "MSTRG.107090.36"; exon_number "16";
chr2	StringTie	exon	230498461	230498535	1000	+	.	gene_id "MSTRG.107090"; transcript_id "MSTRG.107090.36"; exon_number "17";
chr2	StringTie	exon	230503066	230503110	1000	+	.	gene_id "MSTRG.107090"; transcript_id "MSTRG.107090.36"; exon_number "18";
chr2	StringTie	exon	230504186	230504290	1000	+	.	gene_id "MSTRG.107090"; transcript_id "MSTRG.107090.36"; exon_number "19";
chr2	StringTie	exon	230506303	230506445	1000	+	.	gene_id "MSTRG.107090"; transcript_id "MSTRG.107090.36"; exon_number "20";
chr2	StringTie	exon	230507993	230508031	1000	+	.	gene_id "MSTRG.107090"; transcript_id "MSTRG.107090.36"; exon_number "21";
chr2	StringTie	exon	230511125	230511166	1000	+	.	gene_id "MSTRG.107090"; transcript_id "MSTRG.107090.36"; exon_number "22";
chr2	StringTie	exon	230539267	230539382	1000	+	.	gene_id "MSTRG.107090"; transcript_id "MSTRG.107090.36"; exon_number "23";
chr2	StringTie	exon	230540876	230540996	1000	+	.	gene_id "MSTRG.107090"; transcript_id "MSTRG.107090.36"; exon_number "24";
chr2	StringTie	exon	230541301	230541372	1000	+	.	gene_id "MSTRG.107090"; transcript_id "MSTRG.107090.36"; exon_number "25";
chr2	StringTie	exon	230541892	230542035	1000	+	.	gene_id "MSTRG.107090"; transcript_id "MSTRG.107090.36"; exon_number "26";
chr2	StringTie	exon	230542836	230545618	1000	+	.	gene_id "MSTRG.107090"; transcript_id "MSTRG.107090.36"; exon_number "27";
chr2	StringTie	transcript	230415952	230545655	1000	+	.	gene_id "MSTRG.107090"; transcript_id "MSTRG.107090.37";
chr2	StringTie	exon	230415952	230416328	1000	+	.	gene_id "MSTRG.107090"; transcript_id "MSTRG.107090.37"; exon_number "1";
chr2	StringTie	exon	230417591	230417665	1000	+	.	gene_id "MSTRG.107090"; transcript_id "MSTRG.107090.37"; exon_number "2";
chr2	StringTie	exon	230442937	230443099	1000	+	.	gene_id "MSTRG.107090"; transcript_id "MSTRG.107090.37"; exon_number "3";
chr2	StringTie	exon	230444178	230444346	1000	+	.	gene_id "MSTRG.107090"; transcript_id "MSTRG.107090.37"; exon_number "4";
chr2	StringTie	exon	230446819	230446902	1000	+	.	gene_id "MSTRG.107090"; transcript_id "MSTRG.107090.37"; exon_number "5";
chr2	StringTie	exon	230449088	230449150	1000	+	.	gene_id "MSTRG.107090"; transcript_id "MSTRG.107090.37"; exon_number "6";
chr2	StringTie	exon	230449561	230449710	1000	+	.	gene_id "MSTRG.107090"; transcript_id "MSTRG.107090.37"; exon_number "7";
chr2	StringTie	exon	230461262	230461414	1000	+	.	gene_id "MSTRG.107090"; transcript_id "MSTRG.107090.37"; exon_number "8";
chr2	StringTie	exon	230462435	230462518	1000	+	.	gene_id "MSTRG.107090"; transcript_id "MSTRG.107090.37"; exon_number "9";
chr2	StringTie	exon	230466301	230466354	1000	+	.	gene_id "MSTRG.107090"; transcript_id "MSTRG.107090.37"; exon_number "10";
chr2	StringTie	exon	230467120	230467215	1000	+	.	gene_id "MSTRG.107090"; transcript_id "MSTRG.107090.37"; exon_number "11";
chr2	StringTie	exon	230469043	230469096	1000	+	.	gene_id "MSTRG.107090"; transcript_id "MSTRG.107090.37"; exon_number "12";
chr2	StringTie	exon	230470015	230470098	1000	+	.	gene_id "MSTRG.107090"; transcript_id "MSTRG.107090.37"; exon_number "13";
chr2	StringTie	exon	230473384	230473440	1000	+	.	gene_id "MSTRG.107090"; transcript_id "MSTRG.107090.37"; exon_number "14";
chr2	StringTie	exon	230474394	230474447	1000	+	.	gene_id "MSTRG.107090"; transcript_id "MSTRG.107090.37"; exon_number "15";
chr2	StringTie	exon	230494416	230494460	1000	+	.	gene_id "MSTRG.107090"; transcript_id "MSTRG.107090.37"; exon_number "16";
chr2	StringTie	exon	230498461	230498535	1000	+	.	gene_id "MSTRG.107090"; transcript_id "MSTRG.107090.37"; exon_number "17";
chr2	StringTie	exon	230503066	230503110	1000	+	.	gene_id "MSTRG.107090"; transcript_id "MSTRG.107090.37"; exon_number "18";
chr2	StringTie	exon	230504186	230504290	1000	+	.	gene_id "MSTRG.107090"; transcript_id "MSTRG.107090.37"; exon_number "19";
chr2	StringTie	exon	230506303	230506445	1000	+	.	gene_id "MSTRG.107090"; transcript_id "MSTRG.107090.37"; exon_number "20";
chr2	StringTie	exon	230511125	230511166	1000	+	.	gene_id "MSTRG.107090"; transcript_id "MSTRG.107090.37"; exon_number "21";
chr2	StringTie	exon	230539267	230539382	1000	+	.	gene_id "MSTRG.107090"; transcript_id "MSTRG.107090.37"; exon_number "22";
chr2	StringTie	exon	230540876	230540996	1000	+	.	gene_id "MSTRG.107090"; transcript_id "MSTRG.107090.37"; exon_number "23";
chr2	StringTie	exon	230541301	230541372	1000	+	.	gene_id "MSTRG.107090"; transcript_id "MSTRG.107090.37"; exon_number "24";
chr2	StringTie	exon	230541892	230542035	1000	+	.	gene_id "MSTRG.107090"; transcript_id "MSTRG.107090.37"; exon_number "25";
chr2	StringTie	exon	230542836	230545655	1000	+	.	gene_id "MSTRG.107090"; transcript_id "MSTRG.107090.37"; exon_number "26";
chr2	StringTie	transcript	230415958	230517881	1000	+	.	gene_id "MSTRG.107090"; transcript_id "MSTRG.107090.38";
chr2	StringTie	exon	230415958	230416328	1000	+	.	gene_id "MSTRG.107090"; transcript_id "MSTRG.107090.38"; exon_number "1";
chr2	StringTie	exon	230417591	230417665	1000	+	.	gene_id "MSTRG.107090"; transcript_id "MSTRG.107090.38"; exon_number "2";
chr2	StringTie	exon	230440476	230440557	1000	+	.	gene_id "MSTRG.107090"; transcript_id "MSTRG.107090.38"; exon_number "3";
chr2	StringTie	exon	230442937	230443099	1000	+	.	gene_id "MSTRG.107090"; transcript_id "MSTRG.107090.38"; exon_number "4";
chr2	StringTie	exon	230444178	230444346	1000	+	.	gene_id "MSTRG.107090"; transcript_id "MSTRG.107090.38"; exon_number "5";
chr2	StringTie	exon	230446819	230446902	1000	+	.	gene_id "MSTRG.107090"; transcript_id "MSTRG.107090.38"; exon_number "6";
chr2	StringTie	exon	230449088	230449150	1000	+	.	gene_id "MSTRG.107090"; transcript_id "MSTRG.107090.38"; exon_number "7";
chr2	StringTie	exon	230449561	230449710	1000	+	.	gene_id "MSTRG.107090"; transcript_id "MSTRG.107090.38"; exon_number "8";
chr2	StringTie	exon	230450172	230450255	1000	+	.	gene_id "MSTRG.107090"; transcript_id "MSTRG.107090.38"; exon_number "9";
chr2	StringTie	exon	230461262	230461414	1000	+	.	gene_id "MSTRG.107090"; transcript_id "MSTRG.107090.38"; exon_number "10";
chr2	StringTie	exon	230462435	230462518	1000	+	.	gene_id "MSTRG.107090"; transcript_id "MSTRG.107090.38"; exon_number "11";
chr2	StringTie	exon	230464067	230464150	1000	+	.	gene_id "MSTRG.107090"; transcript_id "MSTRG.107090.38"; exon_number "12";
chr2	StringTie	exon	230466301	230466354	1000	+	.	gene_id "MSTRG.107090"; transcript_id "MSTRG.107090.38"; exon_number "13";
chr2	StringTie	exon	230467120	230467215	1000	+	.	gene_id "MSTRG.107090"; transcript_id "MSTRG.107090.38"; exon_number "14";
chr2	StringTie	exon	230469043	230469096	1000	+	.	gene_id "MSTRG.107090"; transcript_id "MSTRG.107090.38"; exon_number "15";
chr2	StringTie	exon	230470015	230470098	1000	+	.	gene_id "MSTRG.107090"; transcript_id "MSTRG.107090.38"; exon_number "16";
chr2	StringTie	exon	230473324	230473440	1000	+	.	gene_id "MSTRG.107090"; transcript_id "MSTRG.107090.38"; exon_number "17";
chr2	StringTie	exon	230474394	230474447	1000	+	.	gene_id "MSTRG.107090"; transcript_id "MSTRG.107090.38"; exon_number "18";
chr2	StringTie	exon	230494416	230494460	1000	+	.	gene_id "MSTRG.107090"; transcript_id "MSTRG.107090.38"; exon_number "19";
chr2	StringTie	exon	230498461	230498535	1000	+	.	gene_id "MSTRG.107090"; transcript_id "MSTRG.107090.38"; exon_number "20";
chr2	StringTie	exon	230503066	230503110	1000	+	.	gene_id "MSTRG.107090"; transcript_id "MSTRG.107090.38"; exon_number "21";
chr2	StringTie	exon	230504186	230504290	1000	+	.	gene_id "MSTRG.107090"; transcript_id "MSTRG.107090.38"; exon_number "22";
chr2	StringTie	exon	230506303	230506445	1000	+	.	gene_id "MSTRG.107090"; transcript_id "MSTRG.107090.38"; exon_number "23";
chr2	StringTie	exon	230507993	230508031	1000	+	.	gene_id "MSTRG.107090"; transcript_id "MSTRG.107090.38"; exon_number "24";
chr2	StringTie	exon	230511125	230511166	1000	+	.	gene_id "MSTRG.107090"; transcript_id "MSTRG.107090.38"; exon_number "25";
chr2	StringTie	exon	230515095	230517881	1000	+	.	gene_id "MSTRG.107090"; transcript_id "MSTRG.107090.38"; exon_number "26";
chr2	StringTie	transcript	230415962	230545699	1000	+	.	gene_id "MSTRG.107090"; transcript_id "MSTRG.107090.39";
chr2	StringTie	exon	230415962	230416328	1000	+	.	gene_id "MSTRG.107090"; transcript_id "MSTRG.107090.39"; exon_number "1";
chr2	StringTie	exon	230417591	230417665	1000	+	.	gene_id "MSTRG.107090"; transcript_id "MSTRG.107090.39"; exon_number "2";
chr2	StringTie	exon	230442937	230443099	1000	+	.	gene_id "MSTRG.107090"; transcript_id "MSTRG.107090.39"; exon_number "3";
chr2	StringTie	exon	230444178	230444346	1000	+	.	gene_id "MSTRG.107090"; transcript_id "MSTRG.107090.39"; exon_number "4";
chr2	StringTie	exon	230446819	230446902	1000	+	.	gene_id "MSTRG.107090"; transcript_id "MSTRG.107090.39"; exon_number "5";
chr2	StringTie	exon	230449088	230449150	1000	+	.	gene_id "MSTRG.107090"; transcript_id "MSTRG.107090.39"; exon_number "6";
chr2	StringTie	exon	230449561	230449710	1000	+	.	gene_id "MSTRG.107090"; transcript_id "MSTRG.107090.39"; exon_number "7";
chr2	StringTie	exon	230450172	230450255	1000	+	.	gene_id "MSTRG.107090"; transcript_id "MSTRG.107090.39"; exon_number "8";
chr2	StringTie	exon	230461262	230461414	1000	+	.	gene_id "MSTRG.107090"; transcript_id "MSTRG.107090.39"; exon_number "9";
chr2	StringTie	exon	230462435	230462518	1000	+	.	gene_id "MSTRG.107090"; transcript_id "MSTRG.107090.39"; exon_number "10";
chr2	StringTie	exon	230464067	230464150	1000	+	.	gene_id "MSTRG.107090"; transcript_id "MSTRG.107090.39"; exon_number "11";
chr2	StringTie	exon	230466301	230466354	1000	+	.	gene_id "MSTRG.107090"; transcript_id "MSTRG.107090.39"; exon_number "12";
chr2	StringTie	exon	230467120	230467215	1000	+	.	gene_id "MSTRG.107090"; transcript_id "MSTRG.107090.39"; exon_number "13";
chr2	StringTie	exon	230469043	230469096	1000	+	.	gene_id "MSTRG.107090"; transcript_id "MSTRG.107090.39"; exon_number "14";
chr2	StringTie	exon	230470015	230470098	1000	+	.	gene_id "MSTRG.107090"; transcript_id "MSTRG.107090.39"; exon_number "15";
chr2	StringTie	exon	230473384	230473440	1000	+	.	gene_id "MSTRG.107090"; transcript_id "MSTRG.107090.39"; exon_number "16";
chr2	StringTie	exon	230474394	230474447	1000	+	.	gene_id "MSTRG.107090"; transcript_id "MSTRG.107090.39"; exon_number "17";
chr2	StringTie	exon	230494416	230494460	1000	+	.	gene_id "MSTRG.107090"; transcript_id "MSTRG.107090.39"; exon_number "18";
chr2	StringTie	exon	230503066	230503110	1000	+	.	gene_id "MSTRG.107090"; transcript_id "MSTRG.107090.39"; exon_number "19";
chr2	StringTie	exon	230504186	230504290	1000	+	.	gene_id "MSTRG.107090"; transcript_id "MSTRG.107090.39"; exon_number "20";
chr2	StringTie	exon	230506303	230506445	1000	+	.	gene_id "MSTRG.107090"; transcript_id "MSTRG.107090.39"; exon_number "21";
chr2	StringTie	exon	230507993	230508031	1000	+	.	gene_id "MSTRG.107090"; transcript_id "MSTRG.107090.39"; exon_number "22";
chr2	StringTie	exon	230511125	230511166	1000	+	.	gene_id "MSTRG.107090"; transcript_id "MSTRG.107090.39"; exon_number "23";
chr2	StringTie	exon	230539267	230539382	1000	+	.	gene_id "MSTRG.107090"; transcript_id "MSTRG.107090.39"; exon_number "24";
chr2	StringTie	exon	230540876	230540996	1000	+	.	gene_id "MSTRG.107090"; transcript_id "MSTRG.107090.39"; exon_number "25";
chr2	StringTie	exon	230541301	230541372	1000	+	.	gene_id "MSTRG.107090"; transcript_id "MSTRG.107090.39"; exon_number "26";
chr2	StringTie	exon	230541892	230542035	1000	+	.	gene_id "MSTRG.107090"; transcript_id "MSTRG.107090.39"; exon_number "27";
chr2	StringTie	exon	230542836	230545699	1000	+	.	gene_id "MSTRG.107090"; transcript_id "MSTRG.107090.39"; exon_number "28";
chr2	StringTie	transcript	230412554	230546609	1000	+	.	gene_id "MSTRG.107090"; transcript_id "MSTRG.107090.4";
chr2	StringTie	exon	230412554	230416328	1000	+	.	gene_id "MSTRG.107090"; transcript_id "MSTRG.107090.4"; exon_number "1";
chr2	StringTie	exon	230417591	230417665	1000	+	.	gene_id "MSTRG.107090"; transcript_id "MSTRG.107090.4"; exon_number "2";
chr2	StringTie	exon	230442937	230443099	1000	+	.	gene_id "MSTRG.107090"; transcript_id "MSTRG.107090.4"; exon_number "3";
chr2	StringTie	exon	230444178	230444346	1000	+	.	gene_id "MSTRG.107090"; transcript_id "MSTRG.107090.4"; exon_number "4";
chr2	StringTie	exon	230446819	230446902	1000	+	.	gene_id "MSTRG.107090"; transcript_id "MSTRG.107090.4"; exon_number "5";
chr2	StringTie	exon	230449088	230449150	1000	+	.	gene_id "MSTRG.107090"; transcript_id "MSTRG.107090.4"; exon_number "6";
chr2	StringTie	exon	230449561	230449710	1000	+	.	gene_id "MSTRG.107090"; transcript_id "MSTRG.107090.4"; exon_number "7";
chr2	StringTie	exon	230450172	230450255	1000	+	.	gene_id "MSTRG.107090"; transcript_id "MSTRG.107090.4"; exon_number "8";
chr2	StringTie	exon	230461262	230461414	1000	+	.	gene_id "MSTRG.107090"; transcript_id "MSTRG.107090.4"; exon_number "9";
chr2	StringTie	exon	230462435	230462518	1000	+	.	gene_id "MSTRG.107090"; transcript_id "MSTRG.107090.4"; exon_number "10";
chr2	StringTie	exon	230464067	230464150	1000	+	.	gene_id "MSTRG.107090"; transcript_id "MSTRG.107090.4"; exon_number "11";
chr2	StringTie	exon	230466301	230466354	1000	+	.	gene_id "MSTRG.107090"; transcript_id "MSTRG.107090.4"; exon_number "12";
chr2	StringTie	exon	230467120	230467215	1000	+	.	gene_id "MSTRG.107090"; transcript_id "MSTRG.107090.4"; exon_number "13";
chr2	StringTie	exon	230469043	230469096	1000	+	.	gene_id "MSTRG.107090"; transcript_id "MSTRG.107090.4"; exon_number "14";
chr2	StringTie	exon	230470015	230470098	1000	+	.	gene_id "MSTRG.107090"; transcript_id "MSTRG.107090.4"; exon_number "15";
chr2	StringTie	exon	230473384	230473440	1000	+	.	gene_id "MSTRG.107090"; transcript_id "MSTRG.107090.4"; exon_number "16";
chr2	StringTie	exon	230474394	230474447	1000	+	.	gene_id "MSTRG.107090"; transcript_id "MSTRG.107090.4"; exon_number "17";
chr2	StringTie	exon	230494416	230494460	1000	+	.	gene_id "MSTRG.107090"; transcript_id "MSTRG.107090.4"; exon_number "18";
chr2	StringTie	exon	230498461	230498535	1000	+	.	gene_id "MSTRG.107090"; transcript_id "MSTRG.107090.4"; exon_number "19";
chr2	StringTie	exon	230503066	230503110	1000	+	.	gene_id "MSTRG.107090"; transcript_id "MSTRG.107090.4"; exon_number "20";
chr2	StringTie	exon	230504186	230504290	1000	+	.	gene_id "MSTRG.107090"; transcript_id "MSTRG.107090.4"; exon_number "21";
chr2	StringTie	exon	230506303	230506445	1000	+	.	gene_id "MSTRG.107090"; transcript_id "MSTRG.107090.4"; exon_number "22";
chr2	StringTie	exon	230507993	230508031	1000	+	.	gene_id "MSTRG.107090"; transcript_id "MSTRG.107090.4"; exon_number "23";
chr2	StringTie	exon	230511125	230511166	1000	+	.	gene_id "MSTRG.107090"; transcript_id "MSTRG.107090.4"; exon_number "24";
chr2	StringTie	exon	230539267	230539382	1000	+	.	gene_id "MSTRG.107090"; transcript_id "MSTRG.107090.4"; exon_number "25";
chr2	StringTie	exon	230540876	230540996	1000	+	.	gene_id "MSTRG.107090"; transcript_id "MSTRG.107090.4"; exon_number "26";
chr2	StringTie	exon	230541301	230541372	1000	+	.	gene_id "MSTRG.107090"; transcript_id "MSTRG.107090.4"; exon_number "27";
chr2	StringTie	exon	230541892	230542035	1000	+	.	gene_id "MSTRG.107090"; transcript_id "MSTRG.107090.4"; exon_number "28";
chr2	StringTie	exon	230542836	230546609	1000	+	.	gene_id "MSTRG.107090"; transcript_id "MSTRG.107090.4"; exon_number "29";
chr2	StringTie	transcript	230415977	230494460	1000	+	.	gene_id "MSTRG.107090"; transcript_id "MSTRG.107090.40";
chr2	StringTie	exon	230415977	230416328	1000	+	.	gene_id "MSTRG.107090"; transcript_id "MSTRG.107090.40"; exon_number "1";
chr2	StringTie	exon	230417591	230417665	1000	+	.	gene_id "MSTRG.107090"; transcript_id "MSTRG.107090.40"; exon_number "2";
chr2	StringTie	exon	230442937	230443099	1000	+	.	gene_id "MSTRG.107090"; transcript_id "MSTRG.107090.40"; exon_number "3";
chr2	StringTie	exon	230444178	230444187	1000	+	.	gene_id "MSTRG.107090"; transcript_id "MSTRG.107090.40"; exon_number "4";
chr2	StringTie	exon	230444255	230444346	1000	+	.	gene_id "MSTRG.107090"; transcript_id "MSTRG.107090.40"; exon_number "5";
chr2	StringTie	exon	230446819	230446902	1000	+	.	gene_id "MSTRG.107090"; transcript_id "MSTRG.107090.40"; exon_number "6";
chr2	StringTie	exon	230449088	230449150	1000	+	.	gene_id "MSTRG.107090"; transcript_id "MSTRG.107090.40"; exon_number "7";
chr2	StringTie	exon	230449561	230449710	1000	+	.	gene_id "MSTRG.107090"; transcript_id "MSTRG.107090.40"; exon_number "8";
chr2	StringTie	exon	230450172	230450255	1000	+	.	gene_id "MSTRG.107090"; transcript_id "MSTRG.107090.40"; exon_number "9";
chr2	StringTie	exon	230461262	230461414	1000	+	.	gene_id "MSTRG.107090"; transcript_id "MSTRG.107090.40"; exon_number "10";
chr2	StringTie	exon	230462435	230462518	1000	+	.	gene_id "MSTRG.107090"; transcript_id "MSTRG.107090.40"; exon_number "11";
chr2	StringTie	exon	230464067	230464150	1000	+	.	gene_id "MSTRG.107090"; transcript_id "MSTRG.107090.40"; exon_number "12";
chr2	StringTie	exon	230466301	230466354	1000	+	.	gene_id "MSTRG.107090"; transcript_id "MSTRG.107090.40"; exon_number "13";
chr2	StringTie	exon	230467120	230467215	1000	+	.	gene_id "MSTRG.107090"; transcript_id "MSTRG.107090.40"; exon_number "14";
chr2	StringTie	exon	230469043	230469096	1000	+	.	gene_id "MSTRG.107090"; transcript_id "MSTRG.107090.40"; exon_number "15";
chr2	StringTie	exon	230470015	230470098	1000	+	.	gene_id "MSTRG.107090"; transcript_id "MSTRG.107090.40"; exon_number "16";
chr2	StringTie	exon	230473384	230473440	1000	+	.	gene_id "MSTRG.107090"; transcript_id "MSTRG.107090.40"; exon_number "17";
chr2	StringTie	exon	230474394	230474447	1000	+	.	gene_id "MSTRG.107090"; transcript_id "MSTRG.107090.40"; exon_number "18";
chr2	StringTie	exon	230494416	230494460	1000	+	.	gene_id "MSTRG.107090"; transcript_id "MSTRG.107090.40"; exon_number "19";
chr2	StringTie	transcript	230415997	230516897	1000	+	.	gene_id "MSTRG.107090"; transcript_id "MSTRG.107090.41";
chr2	StringTie	exon	230415997	230416328	1000	+	.	gene_id "MSTRG.107090"; transcript_id "MSTRG.107090.41"; exon_number "1";
chr2	StringTie	exon	230417591	230417665	1000	+	.	gene_id "MSTRG.107090"; transcript_id "MSTRG.107090.41"; exon_number "2";
chr2	StringTie	exon	230424195	230424281	1000	+	.	gene_id "MSTRG.107090"; transcript_id "MSTRG.107090.41"; exon_number "3";
chr2	StringTie	exon	230442937	230443099	1000	+	.	gene_id "MSTRG.107090"; transcript_id "MSTRG.107090.41"; exon_number "4";
chr2	StringTie	exon	230444178	230444346	1000	+	.	gene_id "MSTRG.107090"; transcript_id "MSTRG.107090.41"; exon_number "5";
chr2	StringTie	exon	230446819	230446902	1000	+	.	gene_id "MSTRG.107090"; transcript_id "MSTRG.107090.41"; exon_number "6";
chr2	StringTie	exon	230449088	230449150	1000	+	.	gene_id "MSTRG.107090"; transcript_id "MSTRG.107090.41"; exon_number "7";
chr2	StringTie	exon	230449561	230449710	1000	+	.	gene_id "MSTRG.107090"; transcript_id "MSTRG.107090.41"; exon_number "8";
chr2	StringTie	exon	230450172	230450255	1000	+	.	gene_id "MSTRG.107090"; transcript_id "MSTRG.107090.41"; exon_number "9";
chr2	StringTie	exon	230461262	230461414	1000	+	.	gene_id "MSTRG.107090"; transcript_id "MSTRG.107090.41"; exon_number "10";
chr2	StringTie	exon	230462435	230462518	1000	+	.	gene_id "MSTRG.107090"; transcript_id "MSTRG.107090.41"; exon_number "11";
chr2	StringTie	exon	230464067	230464150	1000	+	.	gene_id "MSTRG.107090"; transcript_id "MSTRG.107090.41"; exon_number "12";
chr2	StringTie	exon	230466301	230466354	1000	+	.	gene_id "MSTRG.107090"; transcript_id "MSTRG.107090.41"; exon_number "13";
chr2	StringTie	exon	230467120	230467215	1000	+	.	gene_id "MSTRG.107090"; transcript_id "MSTRG.107090.41"; exon_number "14";
chr2	StringTie	exon	230469043	230469096	1000	+	.	gene_id "MSTRG.107090"; transcript_id "MSTRG.107090.41"; exon_number "15";
chr2	StringTie	exon	230470015	230470098	1000	+	.	gene_id "MSTRG.107090"; transcript_id "MSTRG.107090.41"; exon_number "16";
chr2	StringTie	exon	230473324	230473440	1000	+	.	gene_id "MSTRG.107090"; transcript_id "MSTRG.107090.41"; exon_number "17";
chr2	StringTie	exon	230474394	230474447	1000	+	.	gene_id "MSTRG.107090"; transcript_id "MSTRG.107090.41"; exon_number "18";
chr2	StringTie	exon	230494416	230494460	1000	+	.	gene_id "MSTRG.107090"; transcript_id "MSTRG.107090.41"; exon_number "19";
chr2	StringTie	exon	230498461	230498535	1000	+	.	gene_id "MSTRG.107090"; transcript_id "MSTRG.107090.41"; exon_number "20";
chr2	StringTie	exon	230503066	230503110	1000	+	.	gene_id "MSTRG.107090"; transcript_id "MSTRG.107090.41"; exon_number "21";
chr2	StringTie	exon	230504186	230504290	1000	+	.	gene_id "MSTRG.107090"; transcript_id "MSTRG.107090.41"; exon_number "22";
chr2	StringTie	exon	230506303	230506445	1000	+	.	gene_id "MSTRG.107090"; transcript_id "MSTRG.107090.41"; exon_number "23";
chr2	StringTie	exon	230507993	230508031	1000	+	.	gene_id "MSTRG.107090"; transcript_id "MSTRG.107090.41"; exon_number "24";
chr2	StringTie	exon	230511125	230511166	1000	+	.	gene_id "MSTRG.107090"; transcript_id "MSTRG.107090.41"; exon_number "25";
chr2	StringTie	exon	230515095	230516897	1000	+	.	gene_id "MSTRG.107090"; transcript_id "MSTRG.107090.41"; exon_number "26";
chr2	StringTie	transcript	230416010	230516517	1000	+	.	gene_id "MSTRG.107090"; transcript_id "MSTRG.107090.42";
chr2	StringTie	exon	230416010	230416328	1000	+	.	gene_id "MSTRG.107090"; transcript_id "MSTRG.107090.42"; exon_number "1";
chr2	StringTie	exon	230417591	230417665	1000	+	.	gene_id "MSTRG.107090"; transcript_id "MSTRG.107090.42"; exon_number "2";
chr2	StringTie	exon	230442937	230443099	1000	+	.	gene_id "MSTRG.107090"; transcript_id "MSTRG.107090.42"; exon_number "3";
chr2	StringTie	exon	230444178	230444346	1000	+	.	gene_id "MSTRG.107090"; transcript_id "MSTRG.107090.42"; exon_number "4";
chr2	StringTie	exon	230446819	230446902	1000	+	.	gene_id "MSTRG.107090"; transcript_id "MSTRG.107090.42"; exon_number "5";
chr2	StringTie	exon	230449088	230449150	1000	+	.	gene_id "MSTRG.107090"; transcript_id "MSTRG.107090.42"; exon_number "6";
chr2	StringTie	exon	230449561	230449710	1000	+	.	gene_id "MSTRG.107090"; transcript_id "MSTRG.107090.42"; exon_number "7";
chr2	StringTie	exon	230450172	230450255	1000	+	.	gene_id "MSTRG.107090"; transcript_id "MSTRG.107090.42"; exon_number "8";
chr2	StringTie	exon	230462435	230462518	1000	+	.	gene_id "MSTRG.107090"; transcript_id "MSTRG.107090.42"; exon_number "9";
chr2	StringTie	exon	230464067	230464150	1000	+	.	gene_id "MSTRG.107090"; transcript_id "MSTRG.107090.42"; exon_number "10";
chr2	StringTie	exon	230466301	230466354	1000	+	.	gene_id "MSTRG.107090"; transcript_id "MSTRG.107090.42"; exon_number "11";
chr2	StringTie	exon	230467120	230467215	1000	+	.	gene_id "MSTRG.107090"; transcript_id "MSTRG.107090.42"; exon_number "12";
chr2	StringTie	exon	230469043	230469096	1000	+	.	gene_id "MSTRG.107090"; transcript_id "MSTRG.107090.42"; exon_number "13";
chr2	StringTie	exon	230470015	230470098	1000	+	.	gene_id "MSTRG.107090"; transcript_id "MSTRG.107090.42"; exon_number "14";
chr2	StringTie	exon	230473384	230473440	1000	+	.	gene_id "MSTRG.107090"; transcript_id "MSTRG.107090.42"; exon_number "15";
chr2	StringTie	exon	230474394	230474447	1000	+	.	gene_id "MSTRG.107090"; transcript_id "MSTRG.107090.42"; exon_number "16";
chr2	StringTie	exon	230494416	230494460	1000	+	.	gene_id "MSTRG.107090"; transcript_id "MSTRG.107090.42"; exon_number "17";
chr2	StringTie	exon	230498461	230498535	1000	+	.	gene_id "MSTRG.107090"; transcript_id "MSTRG.107090.42"; exon_number "18";
chr2	StringTie	exon	230503066	230503110	1000	+	.	gene_id "MSTRG.107090"; transcript_id "MSTRG.107090.42"; exon_number "19";
chr2	StringTie	exon	230504186	230504290	1000	+	.	gene_id "MSTRG.107090"; transcript_id "MSTRG.107090.42"; exon_number "20";
chr2	StringTie	exon	230506303	230506445	1000	+	.	gene_id "MSTRG.107090"; transcript_id "MSTRG.107090.42"; exon_number "21";
chr2	StringTie	exon	230507993	230508031	1000	+	.	gene_id "MSTRG.107090"; transcript_id "MSTRG.107090.42"; exon_number "22";
chr2	StringTie	exon	230511125	230511166	1000	+	.	gene_id "MSTRG.107090"; transcript_id "MSTRG.107090.42"; exon_number "23";
chr2	StringTie	exon	230515095	230516517	1000	+	.	gene_id "MSTRG.107090"; transcript_id "MSTRG.107090.42"; exon_number "24";
chr2	StringTie	transcript	230416053	230470530	1000	+	.	gene_id "MSTRG.107090"; transcript_id "MSTRG.107090.43";
chr2	StringTie	exon	230416053	230416328	1000	+	.	gene_id "MSTRG.107090"; transcript_id "MSTRG.107090.43"; exon_number "1";
chr2	StringTie	exon	230417591	230417665	1000	+	.	gene_id "MSTRG.107090"; transcript_id "MSTRG.107090.43"; exon_number "2";
chr2	StringTie	exon	230442937	230443099	1000	+	.	gene_id "MSTRG.107090"; transcript_id "MSTRG.107090.43"; exon_number "3";
chr2	StringTie	exon	230444178	230444346	1000	+	.	gene_id "MSTRG.107090"; transcript_id "MSTRG.107090.43"; exon_number "4";
chr2	StringTie	exon	230446819	230446902	1000	+	.	gene_id "MSTRG.107090"; transcript_id "MSTRG.107090.43"; exon_number "5";
chr2	StringTie	exon	230449088	230449150	1000	+	.	gene_id "MSTRG.107090"; transcript_id "MSTRG.107090.43"; exon_number "6";
chr2	StringTie	exon	230449561	230449710	1000	+	.	gene_id "MSTRG.107090"; transcript_id "MSTRG.107090.43"; exon_number "7";
chr2	StringTie	exon	230450172	230450255	1000	+	.	gene_id "MSTRG.107090"; transcript_id "MSTRG.107090.43"; exon_number "8";
chr2	StringTie	exon	230461268	230461414	1000	+	.	gene_id "MSTRG.107090"; transcript_id "MSTRG.107090.43"; exon_number "9";
chr2	StringTie	exon	230462435	230462518	1000	+	.	gene_id "MSTRG.107090"; transcript_id "MSTRG.107090.43"; exon_number "10";
chr2	StringTie	exon	230464067	230464150	1000	+	.	gene_id "MSTRG.107090"; transcript_id "MSTRG.107090.43"; exon_number "11";
chr2	StringTie	exon	230466301	230466354	1000	+	.	gene_id "MSTRG.107090"; transcript_id "MSTRG.107090.43"; exon_number "12";
chr2	StringTie	exon	230467120	230467215	1000	+	.	gene_id "MSTRG.107090"; transcript_id "MSTRG.107090.43"; exon_number "13";
chr2	StringTie	exon	230469043	230469096	1000	+	.	gene_id "MSTRG.107090"; transcript_id "MSTRG.107090.43"; exon_number "14";
chr2	StringTie	exon	230470015	230470530	1000	+	.	gene_id "MSTRG.107090"; transcript_id "MSTRG.107090.43"; exon_number "15";
chr2	StringTie	transcript	230416078	230545648	1000	+	.	gene_id "MSTRG.107090"; transcript_id "MSTRG.107090.44";
chr2	StringTie	exon	230416078	230416328	1000	+	.	gene_id "MSTRG.107090"; transcript_id "MSTRG.107090.44"; exon_number "1";
chr2	StringTie	exon	230417591	230417665	1000	+	.	gene_id "MSTRG.107090"; transcript_id "MSTRG.107090.44"; exon_number "2";
chr2	StringTie	exon	230442937	230443099	1000	+	.	gene_id "MSTRG.107090"; transcript_id "MSTRG.107090.44"; exon_number "3";
chr2	StringTie	exon	230444178	230444346	1000	+	.	gene_id "MSTRG.107090"; transcript_id "MSTRG.107090.44"; exon_number "4";
chr2	StringTie	exon	230446819	230446902	1000	+	.	gene_id "MSTRG.107090"; transcript_id "MSTRG.107090.44"; exon_number "5";
chr2	StringTie	exon	230449088	230449150	1000	+	.	gene_id "MSTRG.107090"; transcript_id "MSTRG.107090.44"; exon_number "6";
chr2	StringTie	exon	230449561	230449710	1000	+	.	gene_id "MSTRG.107090"; transcript_id "MSTRG.107090.44"; exon_number "7";
chr2	StringTie	exon	230450172	230450255	1000	+	.	gene_id "MSTRG.107090"; transcript_id "MSTRG.107090.44"; exon_number "8";
chr2	StringTie	exon	230461262	230461414	1000	+	.	gene_id "MSTRG.107090"; transcript_id "MSTRG.107090.44"; exon_number "9";
chr2	StringTie	exon	230462435	230462518	1000	+	.	gene_id "MSTRG.107090"; transcript_id "MSTRG.107090.44"; exon_number "10";
chr2	StringTie	exon	230464067	230464150	1000	+	.	gene_id "MSTRG.107090"; transcript_id "MSTRG.107090.44"; exon_number "11";
chr2	StringTie	exon	230466301	230466354	1000	+	.	gene_id "MSTRG.107090"; transcript_id "MSTRG.107090.44"; exon_number "12";
chr2	StringTie	exon	230467120	230467215	1000	+	.	gene_id "MSTRG.107090"; transcript_id "MSTRG.107090.44"; exon_number "13";
chr2	StringTie	exon	230469043	230469096	1000	+	.	gene_id "MSTRG.107090"; transcript_id "MSTRG.107090.44"; exon_number "14";
chr2	StringTie	exon	230470015	230470098	1000	+	.	gene_id "MSTRG.107090"; transcript_id "MSTRG.107090.44"; exon_number "15";
chr2	StringTie	exon	230473384	230473440	1000	+	.	gene_id "MSTRG.107090"; transcript_id "MSTRG.107090.44"; exon_number "16";
chr2	StringTie	exon	230474394	230474447	1000	+	.	gene_id "MSTRG.107090"; transcript_id "MSTRG.107090.44"; exon_number "17";
chr2	StringTie	exon	230494416	230494460	1000	+	.	gene_id "MSTRG.107090"; transcript_id "MSTRG.107090.44"; exon_number "18";
chr2	StringTie	exon	230503066	230503110	1000	+	.	gene_id "MSTRG.107090"; transcript_id "MSTRG.107090.44"; exon_number "19";
chr2	StringTie	exon	230504186	230504290	1000	+	.	gene_id "MSTRG.107090"; transcript_id "MSTRG.107090.44"; exon_number "20";
chr2	StringTie	exon	230506303	230508031	1000	+	.	gene_id "MSTRG.107090"; transcript_id "MSTRG.107090.44"; exon_number "21";
chr2	StringTie	exon	230511125	230511166	1000	+	.	gene_id "MSTRG.107090"; transcript_id "MSTRG.107090.44"; exon_number "22";
chr2	StringTie	exon	230539267	230539382	1000	+	.	gene_id "MSTRG.107090"; transcript_id "MSTRG.107090.44"; exon_number "23";
chr2	StringTie	exon	230540876	230540996	1000	+	.	gene_id "MSTRG.107090"; transcript_id "MSTRG.107090.44"; exon_number "24";
chr2	StringTie	exon	230541301	230541372	1000	+	.	gene_id "MSTRG.107090"; transcript_id "MSTRG.107090.44"; exon_number "25";
chr2	StringTie	exon	230541892	230542035	1000	+	.	gene_id "MSTRG.107090"; transcript_id "MSTRG.107090.44"; exon_number "26";
chr2	StringTie	exon	230542836	230545648	1000	+	.	gene_id "MSTRG.107090"; transcript_id "MSTRG.107090.44"; exon_number "27";
chr2	StringTie	transcript	230416085	230545699	1000	+	.	gene_id "MSTRG.107090"; transcript_id "MSTRG.107090.45";
chr2	StringTie	exon	230416085	230416328	1000	+	.	gene_id "MSTRG.107090"; transcript_id "MSTRG.107090.45"; exon_number "1";
chr2	StringTie	exon	230417591	230417665	1000	+	.	gene_id "MSTRG.107090"; transcript_id "MSTRG.107090.45"; exon_number "2";
chr2	StringTie	exon	230440476	230440557	1000	+	.	gene_id "MSTRG.107090"; transcript_id "MSTRG.107090.45"; exon_number "3";
chr2	StringTie	exon	230442937	230443099	1000	+	.	gene_id "MSTRG.107090"; transcript_id "MSTRG.107090.45"; exon_number "4";
chr2	StringTie	exon	230444178	230444346	1000	+	.	gene_id "MSTRG.107090"; transcript_id "MSTRG.107090.45"; exon_number "5";
chr2	StringTie	exon	230446819	230446902	1000	+	.	gene_id "MSTRG.107090"; transcript_id "MSTRG.107090.45"; exon_number "6";
chr2	StringTie	exon	230449088	230449150	1000	+	.	gene_id "MSTRG.107090"; transcript_id "MSTRG.107090.45"; exon_number "7";
chr2	StringTie	exon	230449561	230449710	1000	+	.	gene_id "MSTRG.107090"; transcript_id "MSTRG.107090.45"; exon_number "8";
chr2	StringTie	exon	230461262	230461414	1000	+	.	gene_id "MSTRG.107090"; transcript_id "MSTRG.107090.45"; exon_number "9";
chr2	StringTie	exon	230462435	230462518	1000	+	.	gene_id "MSTRG.107090"; transcript_id "MSTRG.107090.45"; exon_number "10";
chr2	StringTie	exon	230464067	230464150	1000	+	.	gene_id "MSTRG.107090"; transcript_id "MSTRG.107090.45"; exon_number "11";
chr2	StringTie	exon	230466301	230466354	1000	+	.	gene_id "MSTRG.107090"; transcript_id "MSTRG.107090.45"; exon_number "12";
chr2	StringTie	exon	230467120	230467215	1000	+	.	gene_id "MSTRG.107090"; transcript_id "MSTRG.107090.45"; exon_number "13";
chr2	StringTie	exon	230469043	230469096	1000	+	.	gene_id "MSTRG.107090"; transcript_id "MSTRG.107090.45"; exon_number "14";
chr2	StringTie	exon	230470015	230470098	1000	+	.	gene_id "MSTRG.107090"; transcript_id "MSTRG.107090.45"; exon_number "15";
chr2	StringTie	exon	230473384	230473440	1000	+	.	gene_id "MSTRG.107090"; transcript_id "MSTRG.107090.45"; exon_number "16";
chr2	StringTie	exon	230474394	230474447	1000	+	.	gene_id "MSTRG.107090"; transcript_id "MSTRG.107090.45"; exon_number "17";
chr2	StringTie	exon	230494416	230494460	1000	+	.	gene_id "MSTRG.107090"; transcript_id "MSTRG.107090.45"; exon_number "18";
chr2	StringTie	exon	230498461	230498535	1000	+	.	gene_id "MSTRG.107090"; transcript_id "MSTRG.107090.45"; exon_number "19";
chr2	StringTie	exon	230503066	230503110	1000	+	.	gene_id "MSTRG.107090"; transcript_id "MSTRG.107090.45"; exon_number "20";
chr2	StringTie	exon	230504186	230504290	1000	+	.	gene_id "MSTRG.107090"; transcript_id "MSTRG.107090.45"; exon_number "21";
chr2	StringTie	exon	230506303	230506445	1000	+	.	gene_id "MSTRG.107090"; transcript_id "MSTRG.107090.45"; exon_number "22";
chr2	StringTie	exon	230507993	230508031	1000	+	.	gene_id "MSTRG.107090"; transcript_id "MSTRG.107090.45"; exon_number "23";
chr2	StringTie	exon	230511125	230511166	1000	+	.	gene_id "MSTRG.107090"; transcript_id "MSTRG.107090.45"; exon_number "24";
chr2	StringTie	exon	230539267	230539382	1000	+	.	gene_id "MSTRG.107090"; transcript_id "MSTRG.107090.45"; exon_number "25";
chr2	StringTie	exon	230540876	230540996	1000	+	.	gene_id "MSTRG.107090"; transcript_id "MSTRG.107090.45"; exon_number "26";
chr2	StringTie	exon	230541301	230541372	1000	+	.	gene_id "MSTRG.107090"; transcript_id "MSTRG.107090.45"; exon_number "27";
chr2	StringTie	exon	230541892	230542035	1000	+	.	gene_id "MSTRG.107090"; transcript_id "MSTRG.107090.45"; exon_number "28";
chr2	StringTie	exon	230542836	230545699	1000	+	.	gene_id "MSTRG.107090"; transcript_id "MSTRG.107090.45"; exon_number "29";
chr2	StringTie	transcript	230416131	230517772	1000	+	.	gene_id "MSTRG.107090"; transcript_id "MSTRG.107090.46";
chr2	StringTie	exon	230416131	230416328	1000	+	.	gene_id "MSTRG.107090"; transcript_id "MSTRG.107090.46"; exon_number "1";
chr2	StringTie	exon	230417591	230417665	1000	+	.	gene_id "MSTRG.107090"; transcript_id "MSTRG.107090.46"; exon_number "2";
chr2	StringTie	exon	230440476	230440557	1000	+	.	gene_id "MSTRG.107090"; transcript_id "MSTRG.107090.46"; exon_number "3";
chr2	StringTie	exon	230442937	230443099	1000	+	.	gene_id "MSTRG.107090"; transcript_id "MSTRG.107090.46"; exon_number "4";
chr2	StringTie	exon	230444178	230444346	1000	+	.	gene_id "MSTRG.107090"; transcript_id "MSTRG.107090.46"; exon_number "5";
chr2	StringTie	exon	230446819	230446902	1000	+	.	gene_id "MSTRG.107090"; transcript_id "MSTRG.107090.46"; exon_number "6";
chr2	StringTie	exon	230449088	230449150	1000	+	.	gene_id "MSTRG.107090"; transcript_id "MSTRG.107090.46"; exon_number "7";
chr2	StringTie	exon	230449561	230449710	1000	+	.	gene_id "MSTRG.107090"; transcript_id "MSTRG.107090.46"; exon_number "8";
chr2	StringTie	exon	230450172	230450255	1000	+	.	gene_id "MSTRG.107090"; transcript_id "MSTRG.107090.46"; exon_number "9";
chr2	StringTie	exon	230461262	230461414	1000	+	.	gene_id "MSTRG.107090"; transcript_id "MSTRG.107090.46"; exon_number "10";
chr2	StringTie	exon	230462435	230462518	1000	+	.	gene_id "MSTRG.107090"; transcript_id "MSTRG.107090.46"; exon_number "11";
chr2	StringTie	exon	230464067	230464150	1000	+	.	gene_id "MSTRG.107090"; transcript_id "MSTRG.107090.46"; exon_number "12";
chr2	StringTie	exon	230466301	230466354	1000	+	.	gene_id "MSTRG.107090"; transcript_id "MSTRG.107090.46"; exon_number "13";
chr2	StringTie	exon	230467120	230467215	1000	+	.	gene_id "MSTRG.107090"; transcript_id "MSTRG.107090.46"; exon_number "14";
chr2	StringTie	exon	230469043	230469096	1000	+	.	gene_id "MSTRG.107090"; transcript_id "MSTRG.107090.46"; exon_number "15";
chr2	StringTie	exon	230469779	230469860	1000	+	.	gene_id "MSTRG.107090"; transcript_id "MSTRG.107090.46"; exon_number "16";
chr2	StringTie	exon	230470015	230470098	1000	+	.	gene_id "MSTRG.107090"; transcript_id "MSTRG.107090.46"; exon_number "17";
chr2	StringTie	exon	230473324	230473440	1000	+	.	gene_id "MSTRG.107090"; transcript_id "MSTRG.107090.46"; exon_number "18";
chr2	StringTie	exon	230474394	230474447	1000	+	.	gene_id "MSTRG.107090"; transcript_id "MSTRG.107090.46"; exon_number "19";
chr2	StringTie	exon	230494416	230494460	1000	+	.	gene_id "MSTRG.107090"; transcript_id "MSTRG.107090.46"; exon_number "20";
chr2	StringTie	exon	230498461	230498535	1000	+	.	gene_id "MSTRG.107090"; transcript_id "MSTRG.107090.46"; exon_number "21";
chr2	StringTie	exon	230503066	230503110	1000	+	.	gene_id "MSTRG.107090"; transcript_id "MSTRG.107090.46"; exon_number "22";
chr2	StringTie	exon	230504186	230504290	1000	+	.	gene_id "MSTRG.107090"; transcript_id "MSTRG.107090.46"; exon_number "23";
chr2	StringTie	exon	230506303	230506445	1000	+	.	gene_id "MSTRG.107090"; transcript_id "MSTRG.107090.46"; exon_number "24";
chr2	StringTie	exon	230507993	230508031	1000	+	.	gene_id "MSTRG.107090"; transcript_id "MSTRG.107090.46"; exon_number "25";
chr2	StringTie	exon	230511125	230511166	1000	+	.	gene_id "MSTRG.107090"; transcript_id "MSTRG.107090.46"; exon_number "26";
chr2	StringTie	exon	230515095	230517772	1000	+	.	gene_id "MSTRG.107090"; transcript_id "MSTRG.107090.46"; exon_number "27";
chr2	StringTie	transcript	230416144	230545683	1000	+	.	gene_id "MSTRG.107090"; transcript_id "MSTRG.107090.47";
chr2	StringTie	exon	230416144	230416328	1000	+	.	gene_id "MSTRG.107090"; transcript_id "MSTRG.107090.47"; exon_number "1";
chr2	StringTie	exon	230417591	230417665	1000	+	.	gene_id "MSTRG.107090"; transcript_id "MSTRG.107090.47"; exon_number "2";
chr2	StringTie	exon	230436381	230436405	1000	+	.	gene_id "MSTRG.107090"; transcript_id "MSTRG.107090.47"; exon_number "3";
chr2	StringTie	exon	230440476	230440557	1000	+	.	gene_id "MSTRG.107090"; transcript_id "MSTRG.107090.47"; exon_number "4";
chr2	StringTie	exon	230442937	230443099	1000	+	.	gene_id "MSTRG.107090"; transcript_id "MSTRG.107090.47"; exon_number "5";
chr2	StringTie	exon	230444178	230444346	1000	+	.	gene_id "MSTRG.107090"; transcript_id "MSTRG.107090.47"; exon_number "6";
chr2	StringTie	exon	230446819	230446902	1000	+	.	gene_id "MSTRG.107090"; transcript_id "MSTRG.107090.47"; exon_number "7";
chr2	StringTie	exon	230449088	230449150	1000	+	.	gene_id "MSTRG.107090"; transcript_id "MSTRG.107090.47"; exon_number "8";
chr2	StringTie	exon	230449561	230449710	1000	+	.	gene_id "MSTRG.107090"; transcript_id "MSTRG.107090.47"; exon_number "9";
chr2	StringTie	exon	230450172	230450255	1000	+	.	gene_id "MSTRG.107090"; transcript_id "MSTRG.107090.47"; exon_number "10";
chr2	StringTie	exon	230461262	230461414	1000	+	.	gene_id "MSTRG.107090"; transcript_id "MSTRG.107090.47"; exon_number "11";
chr2	StringTie	exon	230462435	230462518	1000	+	.	gene_id "MSTRG.107090"; transcript_id "MSTRG.107090.47"; exon_number "12";
chr2	StringTie	exon	230464067	230464150	1000	+	.	gene_id "MSTRG.107090"; transcript_id "MSTRG.107090.47"; exon_number "13";
chr2	StringTie	exon	230466301	230466354	1000	+	.	gene_id "MSTRG.107090"; transcript_id "MSTRG.107090.47"; exon_number "14";
chr2	StringTie	exon	230467120	230467215	1000	+	.	gene_id "MSTRG.107090"; transcript_id "MSTRG.107090.47"; exon_number "15";
chr2	StringTie	exon	230469043	230469096	1000	+	.	gene_id "MSTRG.107090"; transcript_id "MSTRG.107090.47"; exon_number "16";
chr2	StringTie	exon	230470015	230470098	1000	+	.	gene_id "MSTRG.107090"; transcript_id "MSTRG.107090.47"; exon_number "17";
chr2	StringTie	exon	230473384	230473440	1000	+	.	gene_id "MSTRG.107090"; transcript_id "MSTRG.107090.47"; exon_number "18";
chr2	StringTie	exon	230474394	230474447	1000	+	.	gene_id "MSTRG.107090"; transcript_id "MSTRG.107090.47"; exon_number "19";
chr2	StringTie	exon	230494416	230494460	1000	+	.	gene_id "MSTRG.107090"; transcript_id "MSTRG.107090.47"; exon_number "20";
chr2	StringTie	exon	230498461	230498535	1000	+	.	gene_id "MSTRG.107090"; transcript_id "MSTRG.107090.47"; exon_number "21";
chr2	StringTie	exon	230503066	230503110	1000	+	.	gene_id "MSTRG.107090"; transcript_id "MSTRG.107090.47"; exon_number "22";
chr2	StringTie	exon	230504186	230504290	1000	+	.	gene_id "MSTRG.107090"; transcript_id "MSTRG.107090.47"; exon_number "23";
chr2	StringTie	exon	230506303	230506445	1000	+	.	gene_id "MSTRG.107090"; transcript_id "MSTRG.107090.47"; exon_number "24";
chr2	StringTie	exon	230507993	230508031	1000	+	.	gene_id "MSTRG.107090"; transcript_id "MSTRG.107090.47"; exon_number "25";
chr2	StringTie	exon	230511125	230511166	1000	+	.	gene_id "MSTRG.107090"; transcript_id "MSTRG.107090.47"; exon_number "26";
chr2	StringTie	exon	230539267	230539382	1000	+	.	gene_id "MSTRG.107090"; transcript_id "MSTRG.107090.47"; exon_number "27";
chr2	StringTie	exon	230540876	230540996	1000	+	.	gene_id "MSTRG.107090"; transcript_id "MSTRG.107090.47"; exon_number "28";
chr2	StringTie	exon	230541301	230541372	1000	+	.	gene_id "MSTRG.107090"; transcript_id "MSTRG.107090.47"; exon_number "29";
chr2	StringTie	exon	230541892	230542035	1000	+	.	gene_id "MSTRG.107090"; transcript_id "MSTRG.107090.47"; exon_number "30";
chr2	StringTie	exon	230542836	230545683	1000	+	.	gene_id "MSTRG.107090"; transcript_id "MSTRG.107090.47"; exon_number "31";
chr2	StringTie	transcript	230416145	230545606	1000	+	.	gene_id "MSTRG.107090"; transcript_id "MSTRG.107090.48";
chr2	StringTie	exon	230416145	230416328	1000	+	.	gene_id "MSTRG.107090"; transcript_id "MSTRG.107090.48"; exon_number "1";
chr2	StringTie	exon	230417591	230417665	1000	+	.	gene_id "MSTRG.107090"; transcript_id "MSTRG.107090.48"; exon_number "2";
chr2	StringTie	exon	230440476	230440557	1000	+	.	gene_id "MSTRG.107090"; transcript_id "MSTRG.107090.48"; exon_number "3";
chr2	StringTie	exon	230442937	230443099	1000	+	.	gene_id "MSTRG.107090"; transcript_id "MSTRG.107090.48"; exon_number "4";
chr2	StringTie	exon	230444178	230444346	1000	+	.	gene_id "MSTRG.107090"; transcript_id "MSTRG.107090.48"; exon_number "5";
chr2	StringTie	exon	230446819	230446902	1000	+	.	gene_id "MSTRG.107090"; transcript_id "MSTRG.107090.48"; exon_number "6";
chr2	StringTie	exon	230449088	230449150	1000	+	.	gene_id "MSTRG.107090"; transcript_id "MSTRG.107090.48"; exon_number "7";
chr2	StringTie	exon	230449561	230449710	1000	+	.	gene_id "MSTRG.107090"; transcript_id "MSTRG.107090.48"; exon_number "8";
chr2	StringTie	exon	230450172	230450255	1000	+	.	gene_id "MSTRG.107090"; transcript_id "MSTRG.107090.48"; exon_number "9";
chr2	StringTie	exon	230461262	230461414	1000	+	.	gene_id "MSTRG.107090"; transcript_id "MSTRG.107090.48"; exon_number "10";
chr2	StringTie	exon	230462435	230462518	1000	+	.	gene_id "MSTRG.107090"; transcript_id "MSTRG.107090.48"; exon_number "11";
chr2	StringTie	exon	230464067	230464150	1000	+	.	gene_id "MSTRG.107090"; transcript_id "MSTRG.107090.48"; exon_number "12";
chr2	StringTie	exon	230466301	230466354	1000	+	.	gene_id "MSTRG.107090"; transcript_id "MSTRG.107090.48"; exon_number "13";
chr2	StringTie	exon	230467120	230467215	1000	+	.	gene_id "MSTRG.107090"; transcript_id "MSTRG.107090.48"; exon_number "14";
chr2	StringTie	exon	230469043	230469096	1000	+	.	gene_id "MSTRG.107090"; transcript_id "MSTRG.107090.48"; exon_number "15";
chr2	StringTie	exon	230470015	230470098	1000	+	.	gene_id "MSTRG.107090"; transcript_id "MSTRG.107090.48"; exon_number "16";
chr2	StringTie	exon	230473384	230473440	1000	+	.	gene_id "MSTRG.107090"; transcript_id "MSTRG.107090.48"; exon_number "17";
chr2	StringTie	exon	230474394	230474447	1000	+	.	gene_id "MSTRG.107090"; transcript_id "MSTRG.107090.48"; exon_number "18";
chr2	StringTie	exon	230494416	230494460	1000	+	.	gene_id "MSTRG.107090"; transcript_id "MSTRG.107090.48"; exon_number "19";
chr2	StringTie	exon	230498461	230498535	1000	+	.	gene_id "MSTRG.107090"; transcript_id "MSTRG.107090.48"; exon_number "20";
chr2	StringTie	exon	230503066	230503110	1000	+	.	gene_id "MSTRG.107090"; transcript_id "MSTRG.107090.48"; exon_number "21";
chr2	StringTie	exon	230504186	230504290	1000	+	.	gene_id "MSTRG.107090"; transcript_id "MSTRG.107090.48"; exon_number "22";
chr2	StringTie	exon	230506303	230506445	1000	+	.	gene_id "MSTRG.107090"; transcript_id "MSTRG.107090.48"; exon_number "23";
chr2	StringTie	exon	230507993	230508031	1000	+	.	gene_id "MSTRG.107090"; transcript_id "MSTRG.107090.48"; exon_number "24";
chr2	StringTie	exon	230511125	230511166	1000	+	.	gene_id "MSTRG.107090"; transcript_id "MSTRG.107090.48"; exon_number "25";
chr2	StringTie	exon	230525388	230525532	1000	+	.	gene_id "MSTRG.107090"; transcript_id "MSTRG.107090.48"; exon_number "26";
chr2	StringTie	exon	230539267	230539382	1000	+	.	gene_id "MSTRG.107090"; transcript_id "MSTRG.107090.48"; exon_number "27";
chr2	StringTie	exon	230540876	230540996	1000	+	.	gene_id "MSTRG.107090"; transcript_id "MSTRG.107090.48"; exon_number "28";
chr2	StringTie	exon	230541301	230541372	1000	+	.	gene_id "MSTRG.107090"; transcript_id "MSTRG.107090.48"; exon_number "29";
chr2	StringTie	exon	230541892	230542035	1000	+	.	gene_id "MSTRG.107090"; transcript_id "MSTRG.107090.48"; exon_number "30";
chr2	StringTie	exon	230542836	230545606	1000	+	.	gene_id "MSTRG.107090"; transcript_id "MSTRG.107090.48"; exon_number "31";
chr2	StringTie	transcript	230416154	230545644	1000	+	.	gene_id "MSTRG.107090"; transcript_id "MSTRG.107090.49";
chr2	StringTie	exon	230416154	230416328	1000	+	.	gene_id "MSTRG.107090"; transcript_id "MSTRG.107090.49"; exon_number "1";
chr2	StringTie	exon	230417591	230417679	1000	+	.	gene_id "MSTRG.107090"; transcript_id "MSTRG.107090.49"; exon_number "2";
chr2	StringTie	exon	230442937	230443099	1000	+	.	gene_id "MSTRG.107090"; transcript_id "MSTRG.107090.49"; exon_number "3";
chr2	StringTie	exon	230444178	230444346	1000	+	.	gene_id "MSTRG.107090"; transcript_id "MSTRG.107090.49"; exon_number "4";
chr2	StringTie	exon	230446819	230446902	1000	+	.	gene_id "MSTRG.107090"; transcript_id "MSTRG.107090.49"; exon_number "5";
chr2	StringTie	exon	230449088	230449150	1000	+	.	gene_id "MSTRG.107090"; transcript_id "MSTRG.107090.49"; exon_number "6";
chr2	StringTie	exon	230449561	230449710	1000	+	.	gene_id "MSTRG.107090"; transcript_id "MSTRG.107090.49"; exon_number "7";
chr2	StringTie	exon	230450172	230450255	1000	+	.	gene_id "MSTRG.107090"; transcript_id "MSTRG.107090.49"; exon_number "8";
chr2	StringTie	exon	230461262	230461414	1000	+	.	gene_id "MSTRG.107090"; transcript_id "MSTRG.107090.49"; exon_number "9";
chr2	StringTie	exon	230462435	230462518	1000	+	.	gene_id "MSTRG.107090"; transcript_id "MSTRG.107090.49"; exon_number "10";
chr2	StringTie	exon	230463157	230464150	1000	+	.	gene_id "MSTRG.107090"; transcript_id "MSTRG.107090.49"; exon_number "11";
chr2	StringTie	exon	230466301	230466354	1000	+	.	gene_id "MSTRG.107090"; transcript_id "MSTRG.107090.49"; exon_number "12";
chr2	StringTie	exon	230467120	230467215	1000	+	.	gene_id "MSTRG.107090"; transcript_id "MSTRG.107090.49"; exon_number "13";
chr2	StringTie	exon	230469043	230469096	1000	+	.	gene_id "MSTRG.107090"; transcript_id "MSTRG.107090.49"; exon_number "14";
chr2	StringTie	exon	230470015	230470098	1000	+	.	gene_id "MSTRG.107090"; transcript_id "MSTRG.107090.49"; exon_number "15";
chr2	StringTie	exon	230473324	230473440	1000	+	.	gene_id "MSTRG.107090"; transcript_id "MSTRG.107090.49"; exon_number "16";
chr2	StringTie	exon	230474394	230474447	1000	+	.	gene_id "MSTRG.107090"; transcript_id "MSTRG.107090.49"; exon_number "17";
chr2	StringTie	exon	230494416	230494460	1000	+	.	gene_id "MSTRG.107090"; transcript_id "MSTRG.107090.49"; exon_number "18";
chr2	StringTie	exon	230498461	230498535	1000	+	.	gene_id "MSTRG.107090"; transcript_id "MSTRG.107090.49"; exon_number "19";
chr2	StringTie	exon	230503066	230503110	1000	+	.	gene_id "MSTRG.107090"; transcript_id "MSTRG.107090.49"; exon_number "20";
chr2	StringTie	exon	230504186	230504290	1000	+	.	gene_id "MSTRG.107090"; transcript_id "MSTRG.107090.49"; exon_number "21";
chr2	StringTie	exon	230506303	230506445	1000	+	.	gene_id "MSTRG.107090"; transcript_id "MSTRG.107090.49"; exon_number "22";
chr2	StringTie	exon	230507993	230508031	1000	+	.	gene_id "MSTRG.107090"; transcript_id "MSTRG.107090.49"; exon_number "23";
chr2	StringTie	exon	230511125	230511166	1000	+	.	gene_id "MSTRG.107090"; transcript_id "MSTRG.107090.49"; exon_number "24";
chr2	StringTie	exon	230539267	230539382	1000	+	.	gene_id "MSTRG.107090"; transcript_id "MSTRG.107090.49"; exon_number "25";
chr2	StringTie	exon	230540876	230540996	1000	+	.	gene_id "MSTRG.107090"; transcript_id "MSTRG.107090.49"; exon_number "26";
chr2	StringTie	exon	230541301	230541372	1000	+	.	gene_id "MSTRG.107090"; transcript_id "MSTRG.107090.49"; exon_number "27";
chr2	StringTie	exon	230541892	230542035	1000	+	.	gene_id "MSTRG.107090"; transcript_id "MSTRG.107090.49"; exon_number "28";
chr2	StringTie	exon	230542836	230545644	1000	+	.	gene_id "MSTRG.107090"; transcript_id "MSTRG.107090.49"; exon_number "29";
chr2	StringTie	transcript	230413756	230520595	1000	+	.	gene_id "MSTRG.107090"; transcript_id "MSTRG.107090.5";
chr2	StringTie	exon	230413756	230416328	1000	+	.	gene_id "MSTRG.107090"; transcript_id "MSTRG.107090.5"; exon_number "1";
chr2	StringTie	exon	230417591	230417665	1000	+	.	gene_id "MSTRG.107090"; transcript_id "MSTRG.107090.5"; exon_number "2";
chr2	StringTie	exon	230436381	230436607	1000	+	.	gene_id "MSTRG.107090"; transcript_id "MSTRG.107090.5"; exon_number "3";
chr2	StringTie	exon	230442937	230443099	1000	+	.	gene_id "MSTRG.107090"; transcript_id "MSTRG.107090.5"; exon_number "4";
chr2	StringTie	exon	230444178	230444346	1000	+	.	gene_id "MSTRG.107090"; transcript_id "MSTRG.107090.5"; exon_number "5";
chr2	StringTie	exon	230446819	230446902	1000	+	.	gene_id "MSTRG.107090"; transcript_id "MSTRG.107090.5"; exon_number "6";
chr2	StringTie	exon	230449088	230449150	1000	+	.	gene_id "MSTRG.107090"; transcript_id "MSTRG.107090.5"; exon_number "7";
chr2	StringTie	exon	230449561	230449710	1000	+	.	gene_id "MSTRG.107090"; transcript_id "MSTRG.107090.5"; exon_number "8";
chr2	StringTie	exon	230450172	230450255	1000	+	.	gene_id "MSTRG.107090"; transcript_id "MSTRG.107090.5"; exon_number "9";
chr2	StringTie	exon	230461262	230461414	1000	+	.	gene_id "MSTRG.107090"; transcript_id "MSTRG.107090.5"; exon_number "10";
chr2	StringTie	exon	230462435	230462518	1000	+	.	gene_id "MSTRG.107090"; transcript_id "MSTRG.107090.5"; exon_number "11";
chr2	StringTie	exon	230464067	230464150	1000	+	.	gene_id "MSTRG.107090"; transcript_id "MSTRG.107090.5"; exon_number "12";
chr2	StringTie	exon	230466301	230466354	1000	+	.	gene_id "MSTRG.107090"; transcript_id "MSTRG.107090.5"; exon_number "13";
chr2	StringTie	exon	230467120	230467215	1000	+	.	gene_id "MSTRG.107090"; transcript_id "MSTRG.107090.5"; exon_number "14";
chr2	StringTie	exon	230469043	230469096	1000	+	.	gene_id "MSTRG.107090"; transcript_id "MSTRG.107090.5"; exon_number "15";
chr2	StringTie	exon	230470015	230470098	1000	+	.	gene_id "MSTRG.107090"; transcript_id "MSTRG.107090.5"; exon_number "16";
chr2	StringTie	exon	230473384	230473440	1000	+	.	gene_id "MSTRG.107090"; transcript_id "MSTRG.107090.5"; exon_number "17";
chr2	StringTie	exon	230474394	230474447	1000	+	.	gene_id "MSTRG.107090"; transcript_id "MSTRG.107090.5"; exon_number "18";
chr2	StringTie	exon	230494416	230494460	1000	+	.	gene_id "MSTRG.107090"; transcript_id "MSTRG.107090.5"; exon_number "19";
chr2	StringTie	exon	230498461	230498535	1000	+	.	gene_id "MSTRG.107090"; transcript_id "MSTRG.107090.5"; exon_number "20";
chr2	StringTie	exon	230503066	230503110	1000	+	.	gene_id "MSTRG.107090"; transcript_id "MSTRG.107090.5"; exon_number "21";
chr2	StringTie	exon	230504186	230504290	1000	+	.	gene_id "MSTRG.107090"; transcript_id "MSTRG.107090.5"; exon_number "22";
chr2	StringTie	exon	230506303	230506445	1000	+	.	gene_id "MSTRG.107090"; transcript_id "MSTRG.107090.5"; exon_number "23";
chr2	StringTie	exon	230507993	230508031	1000	+	.	gene_id "MSTRG.107090"; transcript_id "MSTRG.107090.5"; exon_number "24";
chr2	StringTie	exon	230511125	230511166	1000	+	.	gene_id "MSTRG.107090"; transcript_id "MSTRG.107090.5"; exon_number "25";
chr2	StringTie	exon	230515095	230520595	1000	+	.	gene_id "MSTRG.107090"; transcript_id "MSTRG.107090.5"; exon_number "26";
chr2	StringTie	transcript	230416156	230516563	1000	+	.	gene_id "MSTRG.107090"; transcript_id "MSTRG.107090.50";
chr2	StringTie	exon	230416156	230416328	1000	+	.	gene_id "MSTRG.107090"; transcript_id "MSTRG.107090.50"; exon_number "1";
chr2	StringTie	exon	230417591	230417856	1000	+	.	gene_id "MSTRG.107090"; transcript_id "MSTRG.107090.50"; exon_number "2";
chr2	StringTie	exon	230440476	230440557	1000	+	.	gene_id "MSTRG.107090"; transcript_id "MSTRG.107090.50"; exon_number "3";
chr2	StringTie	exon	230442937	230443099	1000	+	.	gene_id "MSTRG.107090"; transcript_id "MSTRG.107090.50"; exon_number "4";
chr2	StringTie	exon	230444178	230444346	1000	+	.	gene_id "MSTRG.107090"; transcript_id "MSTRG.107090.50"; exon_number "5";
chr2	StringTie	exon	230446819	230446902	1000	+	.	gene_id "MSTRG.107090"; transcript_id "MSTRG.107090.50"; exon_number "6";
chr2	StringTie	exon	230449088	230449150	1000	+	.	gene_id "MSTRG.107090"; transcript_id "MSTRG.107090.50"; exon_number "7";
chr2	StringTie	exon	230449561	230449710	1000	+	.	gene_id "MSTRG.107090"; transcript_id "MSTRG.107090.50"; exon_number "8";
chr2	StringTie	exon	230450172	230450255	1000	+	.	gene_id "MSTRG.107090"; transcript_id "MSTRG.107090.50"; exon_number "9";
chr2	StringTie	exon	230461262	230461414	1000	+	.	gene_id "MSTRG.107090"; transcript_id "MSTRG.107090.50"; exon_number "10";
chr2	StringTie	exon	230462435	230462518	1000	+	.	gene_id "MSTRG.107090"; transcript_id "MSTRG.107090.50"; exon_number "11";
chr2	StringTie	exon	230464067	230464150	1000	+	.	gene_id "MSTRG.107090"; transcript_id "MSTRG.107090.50"; exon_number "12";
chr2	StringTie	exon	230466301	230466354	1000	+	.	gene_id "MSTRG.107090"; transcript_id "MSTRG.107090.50"; exon_number "13";
chr2	StringTie	exon	230467120	230467215	1000	+	.	gene_id "MSTRG.107090"; transcript_id "MSTRG.107090.50"; exon_number "14";
chr2	StringTie	exon	230469043	230469096	1000	+	.	gene_id "MSTRG.107090"; transcript_id "MSTRG.107090.50"; exon_number "15";
chr2	StringTie	exon	230470015	230470098	1000	+	.	gene_id "MSTRG.107090"; transcript_id "MSTRG.107090.50"; exon_number "16";
chr2	StringTie	exon	230473324	230473440	1000	+	.	gene_id "MSTRG.107090"; transcript_id "MSTRG.107090.50"; exon_number "17";
chr2	StringTie	exon	230474394	230474447	1000	+	.	gene_id "MSTRG.107090"; transcript_id "MSTRG.107090.50"; exon_number "18";
chr2	StringTie	exon	230494416	230494460	1000	+	.	gene_id "MSTRG.107090"; transcript_id "MSTRG.107090.50"; exon_number "19";
chr2	StringTie	exon	230498461	230498535	1000	+	.	gene_id "MSTRG.107090"; transcript_id "MSTRG.107090.50"; exon_number "20";
chr2	StringTie	exon	230503066	230503110	1000	+	.	gene_id "MSTRG.107090"; transcript_id "MSTRG.107090.50"; exon_number "21";
chr2	StringTie	exon	230504186	230504290	1000	+	.	gene_id "MSTRG.107090"; transcript_id "MSTRG.107090.50"; exon_number "22";
chr2	StringTie	exon	230506303	230506445	1000	+	.	gene_id "MSTRG.107090"; transcript_id "MSTRG.107090.50"; exon_number "23";
chr2	StringTie	exon	230507993	230508031	1000	+	.	gene_id "MSTRG.107090"; transcript_id "MSTRG.107090.50"; exon_number "24";
chr2	StringTie	exon	230511125	230511166	1000	+	.	gene_id "MSTRG.107090"; transcript_id "MSTRG.107090.50"; exon_number "25";
chr2	StringTie	exon	230515095	230516563	1000	+	.	gene_id "MSTRG.107090"; transcript_id "MSTRG.107090.50"; exon_number "26";
chr2	StringTie	transcript	230416158	230545671	1000	+	.	gene_id "MSTRG.107090"; transcript_id "MSTRG.107090.52";
chr2	StringTie	exon	230416158	230416328	1000	+	.	gene_id "MSTRG.107090"; transcript_id "MSTRG.107090.52"; exon_number "1";
chr2	StringTie	exon	230417591	230417665	1000	+	.	gene_id "MSTRG.107090"; transcript_id "MSTRG.107090.52"; exon_number "2";
chr2	StringTie	exon	230436381	230436405	1000	+	.	gene_id "MSTRG.107090"; transcript_id "MSTRG.107090.52"; exon_number "3";
chr2	StringTie	exon	230442937	230443099	1000	+	.	gene_id "MSTRG.107090"; transcript_id "MSTRG.107090.52"; exon_number "4";
chr2	StringTie	exon	230444178	230444346	1000	+	.	gene_id "MSTRG.107090"; transcript_id "MSTRG.107090.52"; exon_number "5";
chr2	StringTie	exon	230446819	230446902	1000	+	.	gene_id "MSTRG.107090"; transcript_id "MSTRG.107090.52"; exon_number "6";
chr2	StringTie	exon	230449088	230449150	1000	+	.	gene_id "MSTRG.107090"; transcript_id "MSTRG.107090.52"; exon_number "7";
chr2	StringTie	exon	230449561	230449710	1000	+	.	gene_id "MSTRG.107090"; transcript_id "MSTRG.107090.52"; exon_number "8";
chr2	StringTie	exon	230450172	230450255	1000	+	.	gene_id "MSTRG.107090"; transcript_id "MSTRG.107090.52"; exon_number "9";
chr2	StringTie	exon	230461262	230461414	1000	+	.	gene_id "MSTRG.107090"; transcript_id "MSTRG.107090.52"; exon_number "10";
chr2	StringTie	exon	230462435	230462518	1000	+	.	gene_id "MSTRG.107090"; transcript_id "MSTRG.107090.52"; exon_number "11";
chr2	StringTie	exon	230464067	230464150	1000	+	.	gene_id "MSTRG.107090"; transcript_id "MSTRG.107090.52"; exon_number "12";
chr2	StringTie	exon	230466301	230466354	1000	+	.	gene_id "MSTRG.107090"; transcript_id "MSTRG.107090.52"; exon_number "13";
chr2	StringTie	exon	230467120	230467215	1000	+	.	gene_id "MSTRG.107090"; transcript_id "MSTRG.107090.52"; exon_number "14";
chr2	StringTie	exon	230469043	230469096	1000	+	.	gene_id "MSTRG.107090"; transcript_id "MSTRG.107090.52"; exon_number "15";
chr2	StringTie	exon	230470015	230470098	1000	+	.	gene_id "MSTRG.107090"; transcript_id "MSTRG.107090.52"; exon_number "16";
chr2	StringTie	exon	230473324	230473440	1000	+	.	gene_id "MSTRG.107090"; transcript_id "MSTRG.107090.52"; exon_number "17";
chr2	StringTie	exon	230474394	230474447	1000	+	.	gene_id "MSTRG.107090"; transcript_id "MSTRG.107090.52"; exon_number "18";
chr2	StringTie	exon	230494416	230494460	1000	+	.	gene_id "MSTRG.107090"; transcript_id "MSTRG.107090.52"; exon_number "19";
chr2	StringTie	exon	230498461	230498535	1000	+	.	gene_id "MSTRG.107090"; transcript_id "MSTRG.107090.52"; exon_number "20";
chr2	StringTie	exon	230503066	230503110	1000	+	.	gene_id "MSTRG.107090"; transcript_id "MSTRG.107090.52"; exon_number "21";
chr2	StringTie	exon	230504186	230504290	1000	+	.	gene_id "MSTRG.107090"; transcript_id "MSTRG.107090.52"; exon_number "22";
chr2	StringTie	exon	230506303	230506445	1000	+	.	gene_id "MSTRG.107090"; transcript_id "MSTRG.107090.52"; exon_number "23";
chr2	StringTie	exon	230507993	230508031	1000	+	.	gene_id "MSTRG.107090"; transcript_id "MSTRG.107090.52"; exon_number "24";
chr2	StringTie	exon	230511125	230511166	1000	+	.	gene_id "MSTRG.107090"; transcript_id "MSTRG.107090.52"; exon_number "25";
chr2	StringTie	exon	230539267	230539382	1000	+	.	gene_id "MSTRG.107090"; transcript_id "MSTRG.107090.52"; exon_number "26";
chr2	StringTie	exon	230540876	230540996	1000	+	.	gene_id "MSTRG.107090"; transcript_id "MSTRG.107090.52"; exon_number "27";
chr2	StringTie	exon	230541301	230541372	1000	+	.	gene_id "MSTRG.107090"; transcript_id "MSTRG.107090.52"; exon_number "28";
chr2	StringTie	exon	230541892	230542035	1000	+	.	gene_id "MSTRG.107090"; transcript_id "MSTRG.107090.52"; exon_number "29";
chr2	StringTie	exon	230542836	230545671	1000	+	.	gene_id "MSTRG.107090"; transcript_id "MSTRG.107090.52"; exon_number "30";
chr2	StringTie	transcript	230416159	230545698	1000	+	.	gene_id "MSTRG.107090"; transcript_id "MSTRG.107090.53";
chr2	StringTie	exon	230416159	230416328	1000	+	.	gene_id "MSTRG.107090"; transcript_id "MSTRG.107090.53"; exon_number "1";
chr2	StringTie	exon	230417591	230417665	1000	+	.	gene_id "MSTRG.107090"; transcript_id "MSTRG.107090.53"; exon_number "2";
chr2	StringTie	exon	230442937	230443099	1000	+	.	gene_id "MSTRG.107090"; transcript_id "MSTRG.107090.53"; exon_number "3";
chr2	StringTie	exon	230444178	230444346	1000	+	.	gene_id "MSTRG.107090"; transcript_id "MSTRG.107090.53"; exon_number "4";
chr2	StringTie	exon	230446819	230446902	1000	+	.	gene_id "MSTRG.107090"; transcript_id "MSTRG.107090.53"; exon_number "5";
chr2	StringTie	exon	230449088	230449150	1000	+	.	gene_id "MSTRG.107090"; transcript_id "MSTRG.107090.53"; exon_number "6";
chr2	StringTie	exon	230461262	230461414	1000	+	.	gene_id "MSTRG.107090"; transcript_id "MSTRG.107090.53"; exon_number "7";
chr2	StringTie	exon	230462435	230462518	1000	+	.	gene_id "MSTRG.107090"; transcript_id "MSTRG.107090.53"; exon_number "8";
chr2	StringTie	exon	230464067	230464150	1000	+	.	gene_id "MSTRG.107090"; transcript_id "MSTRG.107090.53"; exon_number "9";
chr2	StringTie	exon	230466301	230466354	1000	+	.	gene_id "MSTRG.107090"; transcript_id "MSTRG.107090.53"; exon_number "10";
chr2	StringTie	exon	230467120	230467215	1000	+	.	gene_id "MSTRG.107090"; transcript_id "MSTRG.107090.53"; exon_number "11";
chr2	StringTie	exon	230469043	230469096	1000	+	.	gene_id "MSTRG.107090"; transcript_id "MSTRG.107090.53"; exon_number "12";
chr2	StringTie	exon	230470015	230470098	1000	+	.	gene_id "MSTRG.107090"; transcript_id "MSTRG.107090.53"; exon_number "13";
chr2	StringTie	exon	230473324	230473440	1000	+	.	gene_id "MSTRG.107090"; transcript_id "MSTRG.107090.53"; exon_number "14";
chr2	StringTie	exon	230474394	230474447	1000	+	.	gene_id "MSTRG.107090"; transcript_id "MSTRG.107090.53"; exon_number "15";
chr2	StringTie	exon	230494416	230494460	1000	+	.	gene_id "MSTRG.107090"; transcript_id "MSTRG.107090.53"; exon_number "16";
chr2	StringTie	exon	230498461	230498535	1000	+	.	gene_id "MSTRG.107090"; transcript_id "MSTRG.107090.53"; exon_number "17";
chr2	StringTie	exon	230503066	230503110	1000	+	.	gene_id "MSTRG.107090"; transcript_id "MSTRG.107090.53"; exon_number "18";
chr2	StringTie	exon	230504186	230504290	1000	+	.	gene_id "MSTRG.107090"; transcript_id "MSTRG.107090.53"; exon_number "19";
chr2	StringTie	exon	230506303	230506445	1000	+	.	gene_id "MSTRG.107090"; transcript_id "MSTRG.107090.53"; exon_number "20";
chr2	StringTie	exon	230507993	230508031	1000	+	.	gene_id "MSTRG.107090"; transcript_id "MSTRG.107090.53"; exon_number "21";
chr2	StringTie	exon	230511125	230511166	1000	+	.	gene_id "MSTRG.107090"; transcript_id "MSTRG.107090.53"; exon_number "22";
chr2	StringTie	exon	230539267	230539382	1000	+	.	gene_id "MSTRG.107090"; transcript_id "MSTRG.107090.53"; exon_number "23";
chr2	StringTie	exon	230540876	230540996	1000	+	.	gene_id "MSTRG.107090"; transcript_id "MSTRG.107090.53"; exon_number "24";
chr2	StringTie	exon	230541301	230541372	1000	+	.	gene_id "MSTRG.107090"; transcript_id "MSTRG.107090.53"; exon_number "25";
chr2	StringTie	exon	230541892	230542035	1000	+	.	gene_id "MSTRG.107090"; transcript_id "MSTRG.107090.53"; exon_number "26";
chr2	StringTie	exon	230542836	230545698	1000	+	.	gene_id "MSTRG.107090"; transcript_id "MSTRG.107090.53"; exon_number "27";
chr2	StringTie	transcript	230416162	230545613	1000	+	.	gene_id "MSTRG.107090"; transcript_id "MSTRG.107090.54";
chr2	StringTie	exon	230416162	230416328	1000	+	.	gene_id "MSTRG.107090"; transcript_id "MSTRG.107090.54"; exon_number "1";
chr2	StringTie	exon	230417591	230417856	1000	+	.	gene_id "MSTRG.107090"; transcript_id "MSTRG.107090.54"; exon_number "2";
chr2	StringTie	exon	230442937	230443099	1000	+	.	gene_id "MSTRG.107090"; transcript_id "MSTRG.107090.54"; exon_number "3";
chr2	StringTie	exon	230444178	230444346	1000	+	.	gene_id "MSTRG.107090"; transcript_id "MSTRG.107090.54"; exon_number "4";
chr2	StringTie	exon	230446819	230446902	1000	+	.	gene_id "MSTRG.107090"; transcript_id "MSTRG.107090.54"; exon_number "5";
chr2	StringTie	exon	230449088	230449150	1000	+	.	gene_id "MSTRG.107090"; transcript_id "MSTRG.107090.54"; exon_number "6";
chr2	StringTie	exon	230449561	230449710	1000	+	.	gene_id "MSTRG.107090"; transcript_id "MSTRG.107090.54"; exon_number "7";
chr2	StringTie	exon	230450172	230450255	1000	+	.	gene_id "MSTRG.107090"; transcript_id "MSTRG.107090.54"; exon_number "8";
chr2	StringTie	exon	230461262	230461414	1000	+	.	gene_id "MSTRG.107090"; transcript_id "MSTRG.107090.54"; exon_number "9";
chr2	StringTie	exon	230462435	230462518	1000	+	.	gene_id "MSTRG.107090"; transcript_id "MSTRG.107090.54"; exon_number "10";
chr2	StringTie	exon	230464067	230464150	1000	+	.	gene_id "MSTRG.107090"; transcript_id "MSTRG.107090.54"; exon_number "11";
chr2	StringTie	exon	230466301	230466354	1000	+	.	gene_id "MSTRG.107090"; transcript_id "MSTRG.107090.54"; exon_number "12";
chr2	StringTie	exon	230467120	230467215	1000	+	.	gene_id "MSTRG.107090"; transcript_id "MSTRG.107090.54"; exon_number "13";
chr2	StringTie	exon	230469043	230469096	1000	+	.	gene_id "MSTRG.107090"; transcript_id "MSTRG.107090.54"; exon_number "14";
chr2	StringTie	exon	230470015	230470098	1000	+	.	gene_id "MSTRG.107090"; transcript_id "MSTRG.107090.54"; exon_number "15";
chr2	StringTie	exon	230473384	230473440	1000	+	.	gene_id "MSTRG.107090"; transcript_id "MSTRG.107090.54"; exon_number "16";
chr2	StringTie	exon	230474394	230474447	1000	+	.	gene_id "MSTRG.107090"; transcript_id "MSTRG.107090.54"; exon_number "17";
chr2	StringTie	exon	230494416	230494460	1000	+	.	gene_id "MSTRG.107090"; transcript_id "MSTRG.107090.54"; exon_number "18";
chr2	StringTie	exon	230498461	230498535	1000	+	.	gene_id "MSTRG.107090"; transcript_id "MSTRG.107090.54"; exon_number "19";
chr2	StringTie	exon	230503066	230503110	1000	+	.	gene_id "MSTRG.107090"; transcript_id "MSTRG.107090.54"; exon_number "20";
chr2	StringTie	exon	230504186	230504290	1000	+	.	gene_id "MSTRG.107090"; transcript_id "MSTRG.107090.54"; exon_number "21";
chr2	StringTie	exon	230506303	230506445	1000	+	.	gene_id "MSTRG.107090"; transcript_id "MSTRG.107090.54"; exon_number "22";
chr2	StringTie	exon	230507993	230508031	1000	+	.	gene_id "MSTRG.107090"; transcript_id "MSTRG.107090.54"; exon_number "23";
chr2	StringTie	exon	230511125	230511166	1000	+	.	gene_id "MSTRG.107090"; transcript_id "MSTRG.107090.54"; exon_number "24";
chr2	StringTie	exon	230539267	230539382	1000	+	.	gene_id "MSTRG.107090"; transcript_id "MSTRG.107090.54"; exon_number "25";
chr2	StringTie	exon	230540876	230540996	1000	+	.	gene_id "MSTRG.107090"; transcript_id "MSTRG.107090.54"; exon_number "26";
chr2	StringTie	exon	230541301	230541372	1000	+	.	gene_id "MSTRG.107090"; transcript_id "MSTRG.107090.54"; exon_number "27";
chr2	StringTie	exon	230541892	230542035	1000	+	.	gene_id "MSTRG.107090"; transcript_id "MSTRG.107090.54"; exon_number "28";
chr2	StringTie	exon	230542836	230545613	1000	+	.	gene_id "MSTRG.107090"; transcript_id "MSTRG.107090.54"; exon_number "29";
chr2	StringTie	transcript	230416164	230421492	1000	+	.	gene_id "MSTRG.107090"; transcript_id "MSTRG.107090.55";
chr2	StringTie	exon	230416164	230416328	1000	+	.	gene_id "MSTRG.107090"; transcript_id "MSTRG.107090.55"; exon_number "1";
chr2	StringTie	exon	230417591	230417665	1000	+	.	gene_id "MSTRG.107090"; transcript_id "MSTRG.107090.55"; exon_number "2";
chr2	StringTie	exon	230421471	230421492	1000	+	.	gene_id "MSTRG.107090"; transcript_id "MSTRG.107090.55"; exon_number "3";
chr2	StringTie	transcript	230416166	230516527	1000	+	.	gene_id "MSTRG.107090"; transcript_id "MSTRG.107090.56";
chr2	StringTie	exon	230416166	230416328	1000	+	.	gene_id "MSTRG.107090"; transcript_id "MSTRG.107090.56"; exon_number "1";
chr2	StringTie	exon	230417591	230417665	1000	+	.	gene_id "MSTRG.107090"; transcript_id "MSTRG.107090.56"; exon_number "2";
chr2	StringTie	exon	230442937	230443099	1000	+	.	gene_id "MSTRG.107090"; transcript_id "MSTRG.107090.56"; exon_number "3";
chr2	StringTie	exon	230444178	230444346	1000	+	.	gene_id "MSTRG.107090"; transcript_id "MSTRG.107090.56"; exon_number "4";
chr2	StringTie	exon	230446819	230446902	1000	+	.	gene_id "MSTRG.107090"; transcript_id "MSTRG.107090.56"; exon_number "5";
chr2	StringTie	exon	230449088	230449150	1000	+	.	gene_id "MSTRG.107090"; transcript_id "MSTRG.107090.56"; exon_number "6";
chr2	StringTie	exon	230449561	230449710	1000	+	.	gene_id "MSTRG.107090"; transcript_id "MSTRG.107090.56"; exon_number "7";
chr2	StringTie	exon	230450172	230450255	1000	+	.	gene_id "MSTRG.107090"; transcript_id "MSTRG.107090.56"; exon_number "8";
chr2	StringTie	exon	230461262	230461414	1000	+	.	gene_id "MSTRG.107090"; transcript_id "MSTRG.107090.56"; exon_number "9";
chr2	StringTie	exon	230462435	230462518	1000	+	.	gene_id "MSTRG.107090"; transcript_id "MSTRG.107090.56"; exon_number "10";
chr2	StringTie	exon	230464067	230464150	1000	+	.	gene_id "MSTRG.107090"; transcript_id "MSTRG.107090.56"; exon_number "11";
chr2	StringTie	exon	230466301	230466354	1000	+	.	gene_id "MSTRG.107090"; transcript_id "MSTRG.107090.56"; exon_number "12";
chr2	StringTie	exon	230467126	230467215	1000	+	.	gene_id "MSTRG.107090"; transcript_id "MSTRG.107090.56"; exon_number "13";
chr2	StringTie	exon	230469043	230469096	1000	+	.	gene_id "MSTRG.107090"; transcript_id "MSTRG.107090.56"; exon_number "14";
chr2	StringTie	exon	230470015	230470098	1000	+	.	gene_id "MSTRG.107090"; transcript_id "MSTRG.107090.56"; exon_number "15";
chr2	StringTie	exon	230473324	230473440	1000	+	.	gene_id "MSTRG.107090"; transcript_id "MSTRG.107090.56"; exon_number "16";
chr2	StringTie	exon	230474394	230474447	1000	+	.	gene_id "MSTRG.107090"; transcript_id "MSTRG.107090.56"; exon_number "17";
chr2	StringTie	exon	230494416	230494460	1000	+	.	gene_id "MSTRG.107090"; transcript_id "MSTRG.107090.56"; exon_number "18";
chr2	StringTie	exon	230498461	230498535	1000	+	.	gene_id "MSTRG.107090"; transcript_id "MSTRG.107090.56"; exon_number "19";
chr2	StringTie	exon	230503066	230503110	1000	+	.	gene_id "MSTRG.107090"; transcript_id "MSTRG.107090.56"; exon_number "20";
chr2	StringTie	exon	230504186	230504290	1000	+	.	gene_id "MSTRG.107090"; transcript_id "MSTRG.107090.56"; exon_number "21";
chr2	StringTie	exon	230506303	230506445	1000	+	.	gene_id "MSTRG.107090"; transcript_id "MSTRG.107090.56"; exon_number "22";
chr2	StringTie	exon	230507993	230508031	1000	+	.	gene_id "MSTRG.107090"; transcript_id "MSTRG.107090.56"; exon_number "23";
chr2	StringTie	exon	230511125	230511166	1000	+	.	gene_id "MSTRG.107090"; transcript_id "MSTRG.107090.56"; exon_number "24";
chr2	StringTie	exon	230515095	230516527	1000	+	.	gene_id "MSTRG.107090"; transcript_id "MSTRG.107090.56"; exon_number "25";
chr2	StringTie	transcript	230416167	230545685	1000	+	.	gene_id "MSTRG.107090"; transcript_id "MSTRG.107090.57";
chr2	StringTie	exon	230416167	230416328	1000	+	.	gene_id "MSTRG.107090"; transcript_id "MSTRG.107090.57"; exon_number "1";
chr2	StringTie	exon	230442937	230443099	1000	+	.	gene_id "MSTRG.107090"; transcript_id "MSTRG.107090.57"; exon_number "2";
chr2	StringTie	exon	230444178	230444346	1000	+	.	gene_id "MSTRG.107090"; transcript_id "MSTRG.107090.57"; exon_number "3";
chr2	StringTie	exon	230446819	230446902	1000	+	.	gene_id "MSTRG.107090"; transcript_id "MSTRG.107090.57"; exon_number "4";
chr2	StringTie	exon	230449088	230449150	1000	+	.	gene_id "MSTRG.107090"; transcript_id "MSTRG.107090.57"; exon_number "5";
chr2	StringTie	exon	230449561	230449710	1000	+	.	gene_id "MSTRG.107090"; transcript_id "MSTRG.107090.57"; exon_number "6";
chr2	StringTie	exon	230450172	230450255	1000	+	.	gene_id "MSTRG.107090"; transcript_id "MSTRG.107090.57"; exon_number "7";
chr2	StringTie	exon	230461262	230461414	1000	+	.	gene_id "MSTRG.107090"; transcript_id "MSTRG.107090.57"; exon_number "8";
chr2	StringTie	exon	230462435	230462518	1000	+	.	gene_id "MSTRG.107090"; transcript_id "MSTRG.107090.57"; exon_number "9";
chr2	StringTie	exon	230464067	230464150	1000	+	.	gene_id "MSTRG.107090"; transcript_id "MSTRG.107090.57"; exon_number "10";
chr2	StringTie	exon	230466301	230466354	1000	+	.	gene_id "MSTRG.107090"; transcript_id "MSTRG.107090.57"; exon_number "11";
chr2	StringTie	exon	230467120	230467215	1000	+	.	gene_id "MSTRG.107090"; transcript_id "MSTRG.107090.57"; exon_number "12";
chr2	StringTie	exon	230469043	230469096	1000	+	.	gene_id "MSTRG.107090"; transcript_id "MSTRG.107090.57"; exon_number "13";
chr2	StringTie	exon	230470015	230470098	1000	+	.	gene_id "MSTRG.107090"; transcript_id "MSTRG.107090.57"; exon_number "14";
chr2	StringTie	exon	230473384	230473440	1000	+	.	gene_id "MSTRG.107090"; transcript_id "MSTRG.107090.57"; exon_number "15";
chr2	StringTie	exon	230474394	230474447	1000	+	.	gene_id "MSTRG.107090"; transcript_id "MSTRG.107090.57"; exon_number "16";
chr2	StringTie	exon	230494416	230494460	1000	+	.	gene_id "MSTRG.107090"; transcript_id "MSTRG.107090.57"; exon_number "17";
chr2	StringTie	exon	230498461	230498535	1000	+	.	gene_id "MSTRG.107090"; transcript_id "MSTRG.107090.57"; exon_number "18";
chr2	StringTie	exon	230503066	230503110	1000	+	.	gene_id "MSTRG.107090"; transcript_id "MSTRG.107090.57"; exon_number "19";
chr2	StringTie	exon	230504186	230504290	1000	+	.	gene_id "MSTRG.107090"; transcript_id "MSTRG.107090.57"; exon_number "20";
chr2	StringTie	exon	230506303	230506445	1000	+	.	gene_id "MSTRG.107090"; transcript_id "MSTRG.107090.57"; exon_number "21";
chr2	StringTie	exon	230507993	230508031	1000	+	.	gene_id "MSTRG.107090"; transcript_id "MSTRG.107090.57"; exon_number "22";
chr2	StringTie	exon	230511125	230511166	1000	+	.	gene_id "MSTRG.107090"; transcript_id "MSTRG.107090.57"; exon_number "23";
chr2	StringTie	exon	230515095	230521400	1000	+	.	gene_id "MSTRG.107090"; transcript_id "MSTRG.107090.57"; exon_number "24";
chr2	StringTie	exon	230539267	230539382	1000	+	.	gene_id "MSTRG.107090"; transcript_id "MSTRG.107090.57"; exon_number "25";
chr2	StringTie	exon	230540876	230540996	1000	+	.	gene_id "MSTRG.107090"; transcript_id "MSTRG.107090.57"; exon_number "26";
chr2	StringTie	exon	230541301	230541372	1000	+	.	gene_id "MSTRG.107090"; transcript_id "MSTRG.107090.57"; exon_number "27";
chr2	StringTie	exon	230541892	230542035	1000	+	.	gene_id "MSTRG.107090"; transcript_id "MSTRG.107090.57"; exon_number "28";
chr2	StringTie	exon	230542836	230545685	1000	+	.	gene_id "MSTRG.107090"; transcript_id "MSTRG.107090.57"; exon_number "29";
chr2	StringTie	transcript	230416168	230517498	1000	+	.	gene_id "MSTRG.107090"; transcript_id "MSTRG.107090.58";
chr2	StringTie	exon	230416168	230416328	1000	+	.	gene_id "MSTRG.107090"; transcript_id "MSTRG.107090.58"; exon_number "1";
chr2	StringTie	exon	230440476	230440557	1000	+	.	gene_id "MSTRG.107090"; transcript_id "MSTRG.107090.58"; exon_number "2";
chr2	StringTie	exon	230442937	230443099	1000	+	.	gene_id "MSTRG.107090"; transcript_id "MSTRG.107090.58"; exon_number "3";
chr2	StringTie	exon	230444178	230444346	1000	+	.	gene_id "MSTRG.107090"; transcript_id "MSTRG.107090.58"; exon_number "4";
chr2	StringTie	exon	230446819	230446902	1000	+	.	gene_id "MSTRG.107090"; transcript_id "MSTRG.107090.58"; exon_number "5";
chr2	StringTie	exon	230449088	230449150	1000	+	.	gene_id "MSTRG.107090"; transcript_id "MSTRG.107090.58"; exon_number "6";
chr2	StringTie	exon	230449561	230449710	1000	+	.	gene_id "MSTRG.107090"; transcript_id "MSTRG.107090.58"; exon_number "7";
chr2	StringTie	exon	230450172	230450255	1000	+	.	gene_id "MSTRG.107090"; transcript_id "MSTRG.107090.58"; exon_number "8";
chr2	StringTie	exon	230461262	230461414	1000	+	.	gene_id "MSTRG.107090"; transcript_id "MSTRG.107090.58"; exon_number "9";
chr2	StringTie	exon	230462435	230462518	1000	+	.	gene_id "MSTRG.107090"; transcript_id "MSTRG.107090.58"; exon_number "10";
chr2	StringTie	exon	230464067	230464150	1000	+	.	gene_id "MSTRG.107090"; transcript_id "MSTRG.107090.58"; exon_number "11";
chr2	StringTie	exon	230466301	230466354	1000	+	.	gene_id "MSTRG.107090"; transcript_id "MSTRG.107090.58"; exon_number "12";
chr2	StringTie	exon	230467120	230467215	1000	+	.	gene_id "MSTRG.107090"; transcript_id "MSTRG.107090.58"; exon_number "13";
chr2	StringTie	exon	230469043	230469096	1000	+	.	gene_id "MSTRG.107090"; transcript_id "MSTRG.107090.58"; exon_number "14";
chr2	StringTie	exon	230470015	230470098	1000	+	.	gene_id "MSTRG.107090"; transcript_id "MSTRG.107090.58"; exon_number "15";
chr2	StringTie	exon	230473384	230473440	1000	+	.	gene_id "MSTRG.107090"; transcript_id "MSTRG.107090.58"; exon_number "16";
chr2	StringTie	exon	230474394	230474447	1000	+	.	gene_id "MSTRG.107090"; transcript_id "MSTRG.107090.58"; exon_number "17";
chr2	StringTie	exon	230494416	230494460	1000	+	.	gene_id "MSTRG.107090"; transcript_id "MSTRG.107090.58"; exon_number "18";
chr2	StringTie	exon	230498461	230498535	1000	+	.	gene_id "MSTRG.107090"; transcript_id "MSTRG.107090.58"; exon_number "19";
chr2	StringTie	exon	230503066	230503110	1000	+	.	gene_id "MSTRG.107090"; transcript_id "MSTRG.107090.58"; exon_number "20";
chr2	StringTie	exon	230504186	230504290	1000	+	.	gene_id "MSTRG.107090"; transcript_id "MSTRG.107090.58"; exon_number "21";
chr2	StringTie	exon	230506303	230506445	1000	+	.	gene_id "MSTRG.107090"; transcript_id "MSTRG.107090.58"; exon_number "22";
chr2	StringTie	exon	230507993	230508031	1000	+	.	gene_id "MSTRG.107090"; transcript_id "MSTRG.107090.58"; exon_number "23";
chr2	StringTie	exon	230511125	230511166	1000	+	.	gene_id "MSTRG.107090"; transcript_id "MSTRG.107090.58"; exon_number "24";
chr2	StringTie	exon	230515095	230517498	1000	+	.	gene_id "MSTRG.107090"; transcript_id "MSTRG.107090.58"; exon_number "25";
chr2	StringTie	transcript	230416178	230545699	1000	+	.	gene_id "MSTRG.107090"; transcript_id "MSTRG.107090.59";
chr2	StringTie	exon	230416178	230416328	1000	+	.	gene_id "MSTRG.107090"; transcript_id "MSTRG.107090.59"; exon_number "1";
chr2	StringTie	exon	230417591	230417665	1000	+	.	gene_id "MSTRG.107090"; transcript_id "MSTRG.107090.59"; exon_number "2";
chr2	StringTie	exon	230442937	230443099	1000	+	.	gene_id "MSTRG.107090"; transcript_id "MSTRG.107090.59"; exon_number "3";
chr2	StringTie	exon	230444178	230444346	1000	+	.	gene_id "MSTRG.107090"; transcript_id "MSTRG.107090.59"; exon_number "4";
chr2	StringTie	exon	230446819	230446902	1000	+	.	gene_id "MSTRG.107090"; transcript_id "MSTRG.107090.59"; exon_number "5";
chr2	StringTie	exon	230449088	230449150	1000	+	.	gene_id "MSTRG.107090"; transcript_id "MSTRG.107090.59"; exon_number "6";
chr2	StringTie	exon	230449561	230449710	1000	+	.	gene_id "MSTRG.107090"; transcript_id "MSTRG.107090.59"; exon_number "7";
chr2	StringTie	exon	230450172	230450255	1000	+	.	gene_id "MSTRG.107090"; transcript_id "MSTRG.107090.59"; exon_number "8";
chr2	StringTie	exon	230462435	230462518	1000	+	.	gene_id "MSTRG.107090"; transcript_id "MSTRG.107090.59"; exon_number "9";
chr2	StringTie	exon	230464067	230464150	1000	+	.	gene_id "MSTRG.107090"; transcript_id "MSTRG.107090.59"; exon_number "10";
chr2	StringTie	exon	230466301	230466354	1000	+	.	gene_id "MSTRG.107090"; transcript_id "MSTRG.107090.59"; exon_number "11";
chr2	StringTie	exon	230467120	230467215	1000	+	.	gene_id "MSTRG.107090"; transcript_id "MSTRG.107090.59"; exon_number "12";
chr2	StringTie	exon	230469043	230469096	1000	+	.	gene_id "MSTRG.107090"; transcript_id "MSTRG.107090.59"; exon_number "13";
chr2	StringTie	exon	230470015	230470098	1000	+	.	gene_id "MSTRG.107090"; transcript_id "MSTRG.107090.59"; exon_number "14";
chr2	StringTie	exon	230473384	230473440	1000	+	.	gene_id "MSTRG.107090"; transcript_id "MSTRG.107090.59"; exon_number "15";
chr2	StringTie	exon	230474394	230474447	1000	+	.	gene_id "MSTRG.107090"; transcript_id "MSTRG.107090.59"; exon_number "16";
chr2	StringTie	exon	230494416	230494460	1000	+	.	gene_id "MSTRG.107090"; transcript_id "MSTRG.107090.59"; exon_number "17";
chr2	StringTie	exon	230498461	230498535	1000	+	.	gene_id "MSTRG.107090"; transcript_id "MSTRG.107090.59"; exon_number "18";
chr2	StringTie	exon	230503066	230503110	1000	+	.	gene_id "MSTRG.107090"; transcript_id "MSTRG.107090.59"; exon_number "19";
chr2	StringTie	exon	230504186	230504290	1000	+	.	gene_id "MSTRG.107090"; transcript_id "MSTRG.107090.59"; exon_number "20";
chr2	StringTie	exon	230506303	230506445	1000	+	.	gene_id "MSTRG.107090"; transcript_id "MSTRG.107090.59"; exon_number "21";
chr2	StringTie	exon	230507993	230508031	1000	+	.	gene_id "MSTRG.107090"; transcript_id "MSTRG.107090.59"; exon_number "22";
chr2	StringTie	exon	230511125	230511166	1000	+	.	gene_id "MSTRG.107090"; transcript_id "MSTRG.107090.59"; exon_number "23";
chr2	StringTie	exon	230539267	230539382	1000	+	.	gene_id "MSTRG.107090"; transcript_id "MSTRG.107090.59"; exon_number "24";
chr2	StringTie	exon	230540876	230540996	1000	+	.	gene_id "MSTRG.107090"; transcript_id "MSTRG.107090.59"; exon_number "25";
chr2	StringTie	exon	230541301	230541372	1000	+	.	gene_id "MSTRG.107090"; transcript_id "MSTRG.107090.59"; exon_number "26";
chr2	StringTie	exon	230541892	230542035	1000	+	.	gene_id "MSTRG.107090"; transcript_id "MSTRG.107090.59"; exon_number "27";
chr2	StringTie	exon	230542836	230545699	1000	+	.	gene_id "MSTRG.107090"; transcript_id "MSTRG.107090.59"; exon_number "28";
chr2	StringTie	transcript	230413939	230545619	1000	+	.	gene_id "MSTRG.107090"; transcript_id "MSTRG.107090.6";
chr2	StringTie	exon	230413939	230416328	1000	+	.	gene_id "MSTRG.107090"; transcript_id "MSTRG.107090.6"; exon_number "1";
chr2	StringTie	exon	230417591	230417665	1000	+	.	gene_id "MSTRG.107090"; transcript_id "MSTRG.107090.6"; exon_number "2";
chr2	StringTie	exon	230442937	230443099	1000	+	.	gene_id "MSTRG.107090"; transcript_id "MSTRG.107090.6"; exon_number "3";
chr2	StringTie	exon	230444178	230444346	1000	+	.	gene_id "MSTRG.107090"; transcript_id "MSTRG.107090.6"; exon_number "4";
chr2	StringTie	exon	230446819	230446902	1000	+	.	gene_id "MSTRG.107090"; transcript_id "MSTRG.107090.6"; exon_number "5";
chr2	StringTie	exon	230449088	230449150	1000	+	.	gene_id "MSTRG.107090"; transcript_id "MSTRG.107090.6"; exon_number "6";
chr2	StringTie	exon	230449561	230449710	1000	+	.	gene_id "MSTRG.107090"; transcript_id "MSTRG.107090.6"; exon_number "7";
chr2	StringTie	exon	230450172	230450255	1000	+	.	gene_id "MSTRG.107090"; transcript_id "MSTRG.107090.6"; exon_number "8";
chr2	StringTie	exon	230461262	230461414	1000	+	.	gene_id "MSTRG.107090"; transcript_id "MSTRG.107090.6"; exon_number "9";
chr2	StringTie	exon	230462435	230462518	1000	+	.	gene_id "MSTRG.107090"; transcript_id "MSTRG.107090.6"; exon_number "10";
chr2	StringTie	exon	230464067	230464150	1000	+	.	gene_id "MSTRG.107090"; transcript_id "MSTRG.107090.6"; exon_number "11";
chr2	StringTie	exon	230466301	230466354	1000	+	.	gene_id "MSTRG.107090"; transcript_id "MSTRG.107090.6"; exon_number "12";
chr2	StringTie	exon	230467120	230467215	1000	+	.	gene_id "MSTRG.107090"; transcript_id "MSTRG.107090.6"; exon_number "13";
chr2	StringTie	exon	230469043	230469096	1000	+	.	gene_id "MSTRG.107090"; transcript_id "MSTRG.107090.6"; exon_number "14";
chr2	StringTie	exon	230470015	230470098	1000	+	.	gene_id "MSTRG.107090"; transcript_id "MSTRG.107090.6"; exon_number "15";
chr2	StringTie	exon	230473384	230473440	1000	+	.	gene_id "MSTRG.107090"; transcript_id "MSTRG.107090.6"; exon_number "16";
chr2	StringTie	exon	230474394	230474447	1000	+	.	gene_id "MSTRG.107090"; transcript_id "MSTRG.107090.6"; exon_number "17";
chr2	StringTie	exon	230494416	230494460	1000	+	.	gene_id "MSTRG.107090"; transcript_id "MSTRG.107090.6"; exon_number "18";
chr2	StringTie	exon	230498461	230498535	1000	+	.	gene_id "MSTRG.107090"; transcript_id "MSTRG.107090.6"; exon_number "19";
chr2	StringTie	exon	230503066	230503110	1000	+	.	gene_id "MSTRG.107090"; transcript_id "MSTRG.107090.6"; exon_number "20";
chr2	StringTie	exon	230504186	230504290	1000	+	.	gene_id "MSTRG.107090"; transcript_id "MSTRG.107090.6"; exon_number "21";
chr2	StringTie	exon	230506303	230506445	1000	+	.	gene_id "MSTRG.107090"; transcript_id "MSTRG.107090.6"; exon_number "22";
chr2	StringTie	exon	230507993	230508031	1000	+	.	gene_id "MSTRG.107090"; transcript_id "MSTRG.107090.6"; exon_number "23";
chr2	StringTie	exon	230511125	230511166	1000	+	.	gene_id "MSTRG.107090"; transcript_id "MSTRG.107090.6"; exon_number "24";
chr2	StringTie	exon	230515095	230515728	1000	+	.	gene_id "MSTRG.107090"; transcript_id "MSTRG.107090.6"; exon_number "25";
chr2	StringTie	exon	230539218	230539382	1000	+	.	gene_id "MSTRG.107090"; transcript_id "MSTRG.107090.6"; exon_number "26";
chr2	StringTie	exon	230540876	230540996	1000	+	.	gene_id "MSTRG.107090"; transcript_id "MSTRG.107090.6"; exon_number "27";
chr2	StringTie	exon	230541301	230541372	1000	+	.	gene_id "MSTRG.107090"; transcript_id "MSTRG.107090.6"; exon_number "28";
chr2	StringTie	exon	230541892	230542035	1000	+	.	gene_id "MSTRG.107090"; transcript_id "MSTRG.107090.6"; exon_number "29";
chr2	StringTie	exon	230542836	230545619	1000	+	.	gene_id "MSTRG.107090"; transcript_id "MSTRG.107090.6"; exon_number "30";
chr2	StringTie	transcript	230416182	230545699	1000	+	.	gene_id "MSTRG.107090"; transcript_id "MSTRG.107090.60";
chr2	StringTie	exon	230416182	230416328	1000	+	.	gene_id "MSTRG.107090"; transcript_id "MSTRG.107090.60"; exon_number "1";
chr2	StringTie	exon	230417591	230417665	1000	+	.	gene_id "MSTRG.107090"; transcript_id "MSTRG.107090.60"; exon_number "2";
chr2	StringTie	exon	230442937	230443099	1000	+	.	gene_id "MSTRG.107090"; transcript_id "MSTRG.107090.60"; exon_number "3";
chr2	StringTie	exon	230444178	230444346	1000	+	.	gene_id "MSTRG.107090"; transcript_id "MSTRG.107090.60"; exon_number "4";
chr2	StringTie	exon	230446819	230446902	1000	+	.	gene_id "MSTRG.107090"; transcript_id "MSTRG.107090.60"; exon_number "5";
chr2	StringTie	exon	230449088	230449150	1000	+	.	gene_id "MSTRG.107090"; transcript_id "MSTRG.107090.60"; exon_number "6";
chr2	StringTie	exon	230449561	230449710	1000	+	.	gene_id "MSTRG.107090"; transcript_id "MSTRG.107090.60"; exon_number "7";
chr2	StringTie	exon	230450172	230450255	1000	+	.	gene_id "MSTRG.107090"; transcript_id "MSTRG.107090.60"; exon_number "8";
chr2	StringTie	exon	230461262	230461414	1000	+	.	gene_id "MSTRG.107090"; transcript_id "MSTRG.107090.60"; exon_number "9";
chr2	StringTie	exon	230462435	230462518	1000	+	.	gene_id "MSTRG.107090"; transcript_id "MSTRG.107090.60"; exon_number "10";
chr2	StringTie	exon	230464067	230464150	1000	+	.	gene_id "MSTRG.107090"; transcript_id "MSTRG.107090.60"; exon_number "11";
chr2	StringTie	exon	230466301	230466354	1000	+	.	gene_id "MSTRG.107090"; transcript_id "MSTRG.107090.60"; exon_number "12";
chr2	StringTie	exon	230467120	230467215	1000	+	.	gene_id "MSTRG.107090"; transcript_id "MSTRG.107090.60"; exon_number "13";
chr2	StringTie	exon	230469043	230469096	1000	+	.	gene_id "MSTRG.107090"; transcript_id "MSTRG.107090.60"; exon_number "14";
chr2	StringTie	exon	230470015	230473440	1000	+	.	gene_id "MSTRG.107090"; transcript_id "MSTRG.107090.60"; exon_number "15";
chr2	StringTie	exon	230474394	230474447	1000	+	.	gene_id "MSTRG.107090"; transcript_id "MSTRG.107090.60"; exon_number "16";
chr2	StringTie	exon	230494416	230494460	1000	+	.	gene_id "MSTRG.107090"; transcript_id "MSTRG.107090.60"; exon_number "17";
chr2	StringTie	exon	230498461	230498535	1000	+	.	gene_id "MSTRG.107090"; transcript_id "MSTRG.107090.60"; exon_number "18";
chr2	StringTie	exon	230503066	230503755	1000	+	.	gene_id "MSTRG.107090"; transcript_id "MSTRG.107090.60"; exon_number "19";
chr2	StringTie	exon	230504186	230504290	1000	+	.	gene_id "MSTRG.107090"; transcript_id "MSTRG.107090.60"; exon_number "20";
chr2	StringTie	exon	230506303	230506445	1000	+	.	gene_id "MSTRG.107090"; transcript_id "MSTRG.107090.60"; exon_number "21";
chr2	StringTie	exon	230507993	230508031	1000	+	.	gene_id "MSTRG.107090"; transcript_id "MSTRG.107090.60"; exon_number "22";
chr2	StringTie	exon	230511125	230511166	1000	+	.	gene_id "MSTRG.107090"; transcript_id "MSTRG.107090.60"; exon_number "23";
chr2	StringTie	exon	230525375	230525532	1000	+	.	gene_id "MSTRG.107090"; transcript_id "MSTRG.107090.60"; exon_number "24";
chr2	StringTie	exon	230539267	230539382	1000	+	.	gene_id "MSTRG.107090"; transcript_id "MSTRG.107090.60"; exon_number "25";
chr2	StringTie	exon	230540876	230540996	1000	+	.	gene_id "MSTRG.107090"; transcript_id "MSTRG.107090.60"; exon_number "26";
chr2	StringTie	exon	230541301	230541372	1000	+	.	gene_id "MSTRG.107090"; transcript_id "MSTRG.107090.60"; exon_number "27";
chr2	StringTie	exon	230541892	230542035	1000	+	.	gene_id "MSTRG.107090"; transcript_id "MSTRG.107090.60"; exon_number "28";
chr2	StringTie	exon	230542836	230545699	1000	+	.	gene_id "MSTRG.107090"; transcript_id "MSTRG.107090.60"; exon_number "29";
chr2	StringTie	transcript	230416183	230516640	1000	+	.	gene_id "MSTRG.107090"; transcript_id "MSTRG.107090.61";
chr2	StringTie	exon	230416183	230416328	1000	+	.	gene_id "MSTRG.107090"; transcript_id "MSTRG.107090.61"; exon_number "1";
chr2	StringTie	exon	230417591	230417665	1000	+	.	gene_id "MSTRG.107090"; transcript_id "MSTRG.107090.61"; exon_number "2";
chr2	StringTie	exon	230442937	230443099	1000	+	.	gene_id "MSTRG.107090"; transcript_id "MSTRG.107090.61"; exon_number "3";
chr2	StringTie	exon	230444178	230444346	1000	+	.	gene_id "MSTRG.107090"; transcript_id "MSTRG.107090.61"; exon_number "4";
chr2	StringTie	exon	230446819	230446902	1000	+	.	gene_id "MSTRG.107090"; transcript_id "MSTRG.107090.61"; exon_number "5";
chr2	StringTie	exon	230449088	230449150	1000	+	.	gene_id "MSTRG.107090"; transcript_id "MSTRG.107090.61"; exon_number "6";
chr2	StringTie	exon	230449561	230449710	1000	+	.	gene_id "MSTRG.107090"; transcript_id "MSTRG.107090.61"; exon_number "7";
chr2	StringTie	exon	230450172	230450255	1000	+	.	gene_id "MSTRG.107090"; transcript_id "MSTRG.107090.61"; exon_number "8";
chr2	StringTie	exon	230461262	230461414	1000	+	.	gene_id "MSTRG.107090"; transcript_id "MSTRG.107090.61"; exon_number "9";
chr2	StringTie	exon	230462435	230462518	1000	+	.	gene_id "MSTRG.107090"; transcript_id "MSTRG.107090.61"; exon_number "10";
chr2	StringTie	exon	230466301	230466354	1000	+	.	gene_id "MSTRG.107090"; transcript_id "MSTRG.107090.61"; exon_number "11";
chr2	StringTie	exon	230467120	230467215	1000	+	.	gene_id "MSTRG.107090"; transcript_id "MSTRG.107090.61"; exon_number "12";
chr2	StringTie	exon	230469043	230469096	1000	+	.	gene_id "MSTRG.107090"; transcript_id "MSTRG.107090.61"; exon_number "13";
chr2	StringTie	exon	230470015	230470098	1000	+	.	gene_id "MSTRG.107090"; transcript_id "MSTRG.107090.61"; exon_number "14";
chr2	StringTie	exon	230473384	230473440	1000	+	.	gene_id "MSTRG.107090"; transcript_id "MSTRG.107090.61"; exon_number "15";
chr2	StringTie	exon	230474394	230474447	1000	+	.	gene_id "MSTRG.107090"; transcript_id "MSTRG.107090.61"; exon_number "16";
chr2	StringTie	exon	230494416	230494460	1000	+	.	gene_id "MSTRG.107090"; transcript_id "MSTRG.107090.61"; exon_number "17";
chr2	StringTie	exon	230498461	230498535	1000	+	.	gene_id "MSTRG.107090"; transcript_id "MSTRG.107090.61"; exon_number "18";
chr2	StringTie	exon	230503066	230503110	1000	+	.	gene_id "MSTRG.107090"; transcript_id "MSTRG.107090.61"; exon_number "19";
chr2	StringTie	exon	230504186	230504290	1000	+	.	gene_id "MSTRG.107090"; transcript_id "MSTRG.107090.61"; exon_number "20";
chr2	StringTie	exon	230506303	230506445	1000	+	.	gene_id "MSTRG.107090"; transcript_id "MSTRG.107090.61"; exon_number "21";
chr2	StringTie	exon	230507993	230508031	1000	+	.	gene_id "MSTRG.107090"; transcript_id "MSTRG.107090.61"; exon_number "22";
chr2	StringTie	exon	230511125	230511166	1000	+	.	gene_id "MSTRG.107090"; transcript_id "MSTRG.107090.61"; exon_number "23";
chr2	StringTie	exon	230515095	230516640	1000	+	.	gene_id "MSTRG.107090"; transcript_id "MSTRG.107090.61"; exon_number "24";
chr2	StringTie	transcript	230416186	230511874	1000	+	.	gene_id "MSTRG.107090"; transcript_id "MSTRG.107090.62";
chr2	StringTie	exon	230416186	230416328	1000	+	.	gene_id "MSTRG.107090"; transcript_id "MSTRG.107090.62"; exon_number "1";
chr2	StringTie	exon	230417591	230417665	1000	+	.	gene_id "MSTRG.107090"; transcript_id "MSTRG.107090.62"; exon_number "2";
chr2	StringTie	exon	230442937	230443099	1000	+	.	gene_id "MSTRG.107090"; transcript_id "MSTRG.107090.62"; exon_number "3";
chr2	StringTie	exon	230444178	230444346	1000	+	.	gene_id "MSTRG.107090"; transcript_id "MSTRG.107090.62"; exon_number "4";
chr2	StringTie	exon	230446819	230446902	1000	+	.	gene_id "MSTRG.107090"; transcript_id "MSTRG.107090.62"; exon_number "5";
chr2	StringTie	exon	230449088	230449150	1000	+	.	gene_id "MSTRG.107090"; transcript_id "MSTRG.107090.62"; exon_number "6";
chr2	StringTie	exon	230449561	230449710	1000	+	.	gene_id "MSTRG.107090"; transcript_id "MSTRG.107090.62"; exon_number "7";
chr2	StringTie	exon	230450172	230450255	1000	+	.	gene_id "MSTRG.107090"; transcript_id "MSTRG.107090.62"; exon_number "8";
chr2	StringTie	exon	230461262	230462518	1000	+	.	gene_id "MSTRG.107090"; transcript_id "MSTRG.107090.62"; exon_number "9";
chr2	StringTie	exon	230466301	230466354	1000	+	.	gene_id "MSTRG.107090"; transcript_id "MSTRG.107090.62"; exon_number "10";
chr2	StringTie	exon	230467120	230467215	1000	+	.	gene_id "MSTRG.107090"; transcript_id "MSTRG.107090.62"; exon_number "11";
chr2	StringTie	exon	230469043	230469096	1000	+	.	gene_id "MSTRG.107090"; transcript_id "MSTRG.107090.62"; exon_number "12";
chr2	StringTie	exon	230470015	230470098	1000	+	.	gene_id "MSTRG.107090"; transcript_id "MSTRG.107090.62"; exon_number "13";
chr2	StringTie	exon	230473384	230473440	1000	+	.	gene_id "MSTRG.107090"; transcript_id "MSTRG.107090.62"; exon_number "14";
chr2	StringTie	exon	230474394	230474447	1000	+	.	gene_id "MSTRG.107090"; transcript_id "MSTRG.107090.62"; exon_number "15";
chr2	StringTie	exon	230494416	230494460	1000	+	.	gene_id "MSTRG.107090"; transcript_id "MSTRG.107090.62"; exon_number "16";
chr2	StringTie	exon	230498461	230498535	1000	+	.	gene_id "MSTRG.107090"; transcript_id "MSTRG.107090.62"; exon_number "17";
chr2	StringTie	exon	230503066	230503110	1000	+	.	gene_id "MSTRG.107090"; transcript_id "MSTRG.107090.62"; exon_number "18";
chr2	StringTie	exon	230504186	230504290	1000	+	.	gene_id "MSTRG.107090"; transcript_id "MSTRG.107090.62"; exon_number "19";
chr2	StringTie	exon	230506303	230506445	1000	+	.	gene_id "MSTRG.107090"; transcript_id "MSTRG.107090.62"; exon_number "20";
chr2	StringTie	exon	230507993	230508031	1000	+	.	gene_id "MSTRG.107090"; transcript_id "MSTRG.107090.62"; exon_number "21";
chr2	StringTie	exon	230510214	230511166	1000	+	.	gene_id "MSTRG.107090"; transcript_id "MSTRG.107090.62"; exon_number "22";
chr2	StringTie	exon	230511569	230511874	1000	+	.	gene_id "MSTRG.107090"; transcript_id "MSTRG.107090.62"; exon_number "23";
chr2	StringTie	transcript	230416188	230545594	1000	+	.	gene_id "MSTRG.107090"; transcript_id "MSTRG.107090.63";
chr2	StringTie	exon	230416188	230416328	1000	+	.	gene_id "MSTRG.107090"; transcript_id "MSTRG.107090.63"; exon_number "1";
chr2	StringTie	exon	230417591	230417665	1000	+	.	gene_id "MSTRG.107090"; transcript_id "MSTRG.107090.63"; exon_number "2";
chr2	StringTie	exon	230436381	230436607	1000	+	.	gene_id "MSTRG.107090"; transcript_id "MSTRG.107090.63"; exon_number "3";
chr2	StringTie	exon	230442937	230443099	1000	+	.	gene_id "MSTRG.107090"; transcript_id "MSTRG.107090.63"; exon_number "4";
chr2	StringTie	exon	230444178	230444346	1000	+	.	gene_id "MSTRG.107090"; transcript_id "MSTRG.107090.63"; exon_number "5";
chr2	StringTie	exon	230446819	230446902	1000	+	.	gene_id "MSTRG.107090"; transcript_id "MSTRG.107090.63"; exon_number "6";
chr2	StringTie	exon	230449088	230449150	1000	+	.	gene_id "MSTRG.107090"; transcript_id "MSTRG.107090.63"; exon_number "7";
chr2	StringTie	exon	230449561	230449710	1000	+	.	gene_id "MSTRG.107090"; transcript_id "MSTRG.107090.63"; exon_number "8";
chr2	StringTie	exon	230461262	230461414	1000	+	.	gene_id "MSTRG.107090"; transcript_id "MSTRG.107090.63"; exon_number "9";
chr2	StringTie	exon	230462435	230462518	1000	+	.	gene_id "MSTRG.107090"; transcript_id "MSTRG.107090.63"; exon_number "10";
chr2	StringTie	exon	230464067	230464150	1000	+	.	gene_id "MSTRG.107090"; transcript_id "MSTRG.107090.63"; exon_number "11";
chr2	StringTie	exon	230466301	230466354	1000	+	.	gene_id "MSTRG.107090"; transcript_id "MSTRG.107090.63"; exon_number "12";
chr2	StringTie	exon	230467120	230467215	1000	+	.	gene_id "MSTRG.107090"; transcript_id "MSTRG.107090.63"; exon_number "13";
chr2	StringTie	exon	230469043	230469096	1000	+	.	gene_id "MSTRG.107090"; transcript_id "MSTRG.107090.63"; exon_number "14";
chr2	StringTie	exon	230470015	230470098	1000	+	.	gene_id "MSTRG.107090"; transcript_id "MSTRG.107090.63"; exon_number "15";
chr2	StringTie	exon	230473324	230473440	1000	+	.	gene_id "MSTRG.107090"; transcript_id "MSTRG.107090.63"; exon_number "16";
chr2	StringTie	exon	230474394	230474447	1000	+	.	gene_id "MSTRG.107090"; transcript_id "MSTRG.107090.63"; exon_number "17";
chr2	StringTie	exon	230494416	230494460	1000	+	.	gene_id "MSTRG.107090"; transcript_id "MSTRG.107090.63"; exon_number "18";
chr2	StringTie	exon	230498461	230498535	1000	+	.	gene_id "MSTRG.107090"; transcript_id "MSTRG.107090.63"; exon_number "19";
chr2	StringTie	exon	230503066	230503110	1000	+	.	gene_id "MSTRG.107090"; transcript_id "MSTRG.107090.63"; exon_number "20";
chr2	StringTie	exon	230504186	230504290	1000	+	.	gene_id "MSTRG.107090"; transcript_id "MSTRG.107090.63"; exon_number "21";
chr2	StringTie	exon	230506303	230506445	1000	+	.	gene_id "MSTRG.107090"; transcript_id "MSTRG.107090.63"; exon_number "22";
chr2	StringTie	exon	230507993	230508031	1000	+	.	gene_id "MSTRG.107090"; transcript_id "MSTRG.107090.63"; exon_number "23";
chr2	StringTie	exon	230511125	230511166	1000	+	.	gene_id "MSTRG.107090"; transcript_id "MSTRG.107090.63"; exon_number "24";
chr2	StringTie	exon	230539267	230539382	1000	+	.	gene_id "MSTRG.107090"; transcript_id "MSTRG.107090.63"; exon_number "25";
chr2	StringTie	exon	230540876	230540996	1000	+	.	gene_id "MSTRG.107090"; transcript_id "MSTRG.107090.63"; exon_number "26";
chr2	StringTie	exon	230541301	230541372	1000	+	.	gene_id "MSTRG.107090"; transcript_id "MSTRG.107090.63"; exon_number "27";
chr2	StringTie	exon	230541892	230542035	1000	+	.	gene_id "MSTRG.107090"; transcript_id "MSTRG.107090.63"; exon_number "28";
chr2	StringTie	exon	230542836	230545594	1000	+	.	gene_id "MSTRG.107090"; transcript_id "MSTRG.107090.63"; exon_number "29";
chr2	StringTie	transcript	230416192	230516790	1000	+	.	gene_id "MSTRG.107090"; transcript_id "MSTRG.107090.64";
chr2	StringTie	exon	230416192	230416328	1000	+	.	gene_id "MSTRG.107090"; transcript_id "MSTRG.107090.64"; exon_number "1";
chr2	StringTie	exon	230417591	230417665	1000	+	.	gene_id "MSTRG.107090"; transcript_id "MSTRG.107090.64"; exon_number "2";
chr2	StringTie	exon	230436381	230436571	1000	+	.	gene_id "MSTRG.107090"; transcript_id "MSTRG.107090.64"; exon_number "3";
chr2	StringTie	exon	230440476	230440557	1000	+	.	gene_id "MSTRG.107090"; transcript_id "MSTRG.107090.64"; exon_number "4";
chr2	StringTie	exon	230442937	230443099	1000	+	.	gene_id "MSTRG.107090"; transcript_id "MSTRG.107090.64"; exon_number "5";
chr2	StringTie	exon	230444178	230444346	1000	+	.	gene_id "MSTRG.107090"; transcript_id "MSTRG.107090.64"; exon_number "6";
chr2	StringTie	exon	230446819	230446902	1000	+	.	gene_id "MSTRG.107090"; transcript_id "MSTRG.107090.64"; exon_number "7";
chr2	StringTie	exon	230449088	230449150	1000	+	.	gene_id "MSTRG.107090"; transcript_id "MSTRG.107090.64"; exon_number "8";
chr2	StringTie	exon	230449561	230449710	1000	+	.	gene_id "MSTRG.107090"; transcript_id "MSTRG.107090.64"; exon_number "9";
chr2	StringTie	exon	230450172	230450255	1000	+	.	gene_id "MSTRG.107090"; transcript_id "MSTRG.107090.64"; exon_number "10";
chr2	StringTie	exon	230461262	230461414	1000	+	.	gene_id "MSTRG.107090"; transcript_id "MSTRG.107090.64"; exon_number "11";
chr2	StringTie	exon	230462435	230462518	1000	+	.	gene_id "MSTRG.107090"; transcript_id "MSTRG.107090.64"; exon_number "12";
chr2	StringTie	exon	230464067	230464150	1000	+	.	gene_id "MSTRG.107090"; transcript_id "MSTRG.107090.64"; exon_number "13";
chr2	StringTie	exon	230466301	230466354	1000	+	.	gene_id "MSTRG.107090"; transcript_id "MSTRG.107090.64"; exon_number "14";
chr2	StringTie	exon	230467120	230467215	1000	+	.	gene_id "MSTRG.107090"; transcript_id "MSTRG.107090.64"; exon_number "15";
chr2	StringTie	exon	230469043	230469096	1000	+	.	gene_id "MSTRG.107090"; transcript_id "MSTRG.107090.64"; exon_number "16";
chr2	StringTie	exon	230470015	230470098	1000	+	.	gene_id "MSTRG.107090"; transcript_id "MSTRG.107090.64"; exon_number "17";
chr2	StringTie	exon	230473324	230473440	1000	+	.	gene_id "MSTRG.107090"; transcript_id "MSTRG.107090.64"; exon_number "18";
chr2	StringTie	exon	230474394	230474447	1000	+	.	gene_id "MSTRG.107090"; transcript_id "MSTRG.107090.64"; exon_number "19";
chr2	StringTie	exon	230490396	230490496	1000	+	.	gene_id "MSTRG.107090"; transcript_id "MSTRG.107090.64"; exon_number "20";
chr2	StringTie	exon	230494416	230494460	1000	+	.	gene_id "MSTRG.107090"; transcript_id "MSTRG.107090.64"; exon_number "21";
chr2	StringTie	exon	230498461	230498535	1000	+	.	gene_id "MSTRG.107090"; transcript_id "MSTRG.107090.64"; exon_number "22";
chr2	StringTie	exon	230503066	230503110	1000	+	.	gene_id "MSTRG.107090"; transcript_id "MSTRG.107090.64"; exon_number "23";
chr2	StringTie	exon	230504186	230504290	1000	+	.	gene_id "MSTRG.107090"; transcript_id "MSTRG.107090.64"; exon_number "24";
chr2	StringTie	exon	230506303	230506445	1000	+	.	gene_id "MSTRG.107090"; transcript_id "MSTRG.107090.64"; exon_number "25";
chr2	StringTie	exon	230507993	230508031	1000	+	.	gene_id "MSTRG.107090"; transcript_id "MSTRG.107090.64"; exon_number "26";
chr2	StringTie	exon	230511125	230511166	1000	+	.	gene_id "MSTRG.107090"; transcript_id "MSTRG.107090.64"; exon_number "27";
chr2	StringTie	exon	230515095	230516790	1000	+	.	gene_id "MSTRG.107090"; transcript_id "MSTRG.107090.64"; exon_number "28";
chr2	StringTie	transcript	230416195	230545735	1000	+	.	gene_id "MSTRG.107090"; transcript_id "MSTRG.107090.65";
chr2	StringTie	exon	230416195	230416328	1000	+	.	gene_id "MSTRG.107090"; transcript_id "MSTRG.107090.65"; exon_number "1";
chr2	StringTie	exon	230442937	230443099	1000	+	.	gene_id "MSTRG.107090"; transcript_id "MSTRG.107090.65"; exon_number "2";
chr2	StringTie	exon	230444178	230444346	1000	+	.	gene_id "MSTRG.107090"; transcript_id "MSTRG.107090.65"; exon_number "3";
chr2	StringTie	exon	230446819	230446902	1000	+	.	gene_id "MSTRG.107090"; transcript_id "MSTRG.107090.65"; exon_number "4";
chr2	StringTie	exon	230449088	230449150	1000	+	.	gene_id "MSTRG.107090"; transcript_id "MSTRG.107090.65"; exon_number "5";
chr2	StringTie	exon	230449561	230449710	1000	+	.	gene_id "MSTRG.107090"; transcript_id "MSTRG.107090.65"; exon_number "6";
chr2	StringTie	exon	230450172	230450255	1000	+	.	gene_id "MSTRG.107090"; transcript_id "MSTRG.107090.65"; exon_number "7";
chr2	StringTie	exon	230461262	230461414	1000	+	.	gene_id "MSTRG.107090"; transcript_id "MSTRG.107090.65"; exon_number "8";
chr2	StringTie	exon	230462435	230462518	1000	+	.	gene_id "MSTRG.107090"; transcript_id "MSTRG.107090.65"; exon_number "9";
chr2	StringTie	exon	230464067	230464150	1000	+	.	gene_id "MSTRG.107090"; transcript_id "MSTRG.107090.65"; exon_number "10";
chr2	StringTie	exon	230466301	230466354	1000	+	.	gene_id "MSTRG.107090"; transcript_id "MSTRG.107090.65"; exon_number "11";
chr2	StringTie	exon	230467120	230467215	1000	+	.	gene_id "MSTRG.107090"; transcript_id "MSTRG.107090.65"; exon_number "12";
chr2	StringTie	exon	230469043	230469096	1000	+	.	gene_id "MSTRG.107090"; transcript_id "MSTRG.107090.65"; exon_number "13";
chr2	StringTie	exon	230470015	230470098	1000	+	.	gene_id "MSTRG.107090"; transcript_id "MSTRG.107090.65"; exon_number "14";
chr2	StringTie	exon	230473384	230473440	1000	+	.	gene_id "MSTRG.107090"; transcript_id "MSTRG.107090.65"; exon_number "15";
chr2	StringTie	exon	230474394	230474447	1000	+	.	gene_id "MSTRG.107090"; transcript_id "MSTRG.107090.65"; exon_number "16";
chr2	StringTie	exon	230494416	230494460	1000	+	.	gene_id "MSTRG.107090"; transcript_id "MSTRG.107090.65"; exon_number "17";
chr2	StringTie	exon	230498461	230498535	1000	+	.	gene_id "MSTRG.107090"; transcript_id "MSTRG.107090.65"; exon_number "18";
chr2	StringTie	exon	230503066	230503110	1000	+	.	gene_id "MSTRG.107090"; transcript_id "MSTRG.107090.65"; exon_number "19";
chr2	StringTie	exon	230504186	230504290	1000	+	.	gene_id "MSTRG.107090"; transcript_id "MSTRG.107090.65"; exon_number "20";
chr2	StringTie	exon	230506303	230506445	1000	+	.	gene_id "MSTRG.107090"; transcript_id "MSTRG.107090.65"; exon_number "21";
chr2	StringTie	exon	230507993	230508031	1000	+	.	gene_id "MSTRG.107090"; transcript_id "MSTRG.107090.65"; exon_number "22";
chr2	StringTie	exon	230511125	230511166	1000	+	.	gene_id "MSTRG.107090"; transcript_id "MSTRG.107090.65"; exon_number "23";
chr2	StringTie	exon	230539267	230539382	1000	+	.	gene_id "MSTRG.107090"; transcript_id "MSTRG.107090.65"; exon_number "24";
chr2	StringTie	exon	230540876	230540996	1000	+	.	gene_id "MSTRG.107090"; transcript_id "MSTRG.107090.65"; exon_number "25";
chr2	StringTie	exon	230541301	230541372	1000	+	.	gene_id "MSTRG.107090"; transcript_id "MSTRG.107090.65"; exon_number "26";
chr2	StringTie	exon	230541892	230542035	1000	+	.	gene_id "MSTRG.107090"; transcript_id "MSTRG.107090.65"; exon_number "27";
chr2	StringTie	exon	230542836	230545735	1000	+	.	gene_id "MSTRG.107090"; transcript_id "MSTRG.107090.65"; exon_number "28";
chr2	StringTie	transcript	230416197	230516507	1000	+	.	gene_id "MSTRG.107090"; transcript_id "MSTRG.107090.66";
chr2	StringTie	exon	230416197	230416328	1000	+	.	gene_id "MSTRG.107090"; transcript_id "MSTRG.107090.66"; exon_number "1";
chr2	StringTie	exon	230417591	230417665	1000	+	.	gene_id "MSTRG.107090"; transcript_id "MSTRG.107090.66"; exon_number "2";
chr2	StringTie	exon	230436381	230436405	1000	+	.	gene_id "MSTRG.107090"; transcript_id "MSTRG.107090.66"; exon_number "3";
chr2	StringTie	exon	230440476	230440557	1000	+	.	gene_id "MSTRG.107090"; transcript_id "MSTRG.107090.66"; exon_number "4";
chr2	StringTie	exon	230442937	230443099	1000	+	.	gene_id "MSTRG.107090"; transcript_id "MSTRG.107090.66"; exon_number "5";
chr2	StringTie	exon	230444178	230444346	1000	+	.	gene_id "MSTRG.107090"; transcript_id "MSTRG.107090.66"; exon_number "6";
chr2	StringTie	exon	230446819	230446902	1000	+	.	gene_id "MSTRG.107090"; transcript_id "MSTRG.107090.66"; exon_number "7";
chr2	StringTie	exon	230449088	230449710	1000	+	.	gene_id "MSTRG.107090"; transcript_id "MSTRG.107090.66"; exon_number "8";
chr2	StringTie	exon	230450172	230450255	1000	+	.	gene_id "MSTRG.107090"; transcript_id "MSTRG.107090.66"; exon_number "9";
chr2	StringTie	exon	230461262	230461414	1000	+	.	gene_id "MSTRG.107090"; transcript_id "MSTRG.107090.66"; exon_number "10";
chr2	StringTie	exon	230462435	230462518	1000	+	.	gene_id "MSTRG.107090"; transcript_id "MSTRG.107090.66"; exon_number "11";
chr2	StringTie	exon	230464067	230464150	1000	+	.	gene_id "MSTRG.107090"; transcript_id "MSTRG.107090.66"; exon_number "12";
chr2	StringTie	exon	230466301	230466354	1000	+	.	gene_id "MSTRG.107090"; transcript_id "MSTRG.107090.66"; exon_number "13";
chr2	StringTie	exon	230467120	230467215	1000	+	.	gene_id "MSTRG.107090"; transcript_id "MSTRG.107090.66"; exon_number "14";
chr2	StringTie	exon	230469043	230469096	1000	+	.	gene_id "MSTRG.107090"; transcript_id "MSTRG.107090.66"; exon_number "15";
chr2	StringTie	exon	230470015	230470098	1000	+	.	gene_id "MSTRG.107090"; transcript_id "MSTRG.107090.66"; exon_number "16";
chr2	StringTie	exon	230473324	230473440	1000	+	.	gene_id "MSTRG.107090"; transcript_id "MSTRG.107090.66"; exon_number "17";
chr2	StringTie	exon	230474394	230474447	1000	+	.	gene_id "MSTRG.107090"; transcript_id "MSTRG.107090.66"; exon_number "18";
chr2	StringTie	exon	230494416	230494460	1000	+	.	gene_id "MSTRG.107090"; transcript_id "MSTRG.107090.66"; exon_number "19";
chr2	StringTie	exon	230498461	230498535	1000	+	.	gene_id "MSTRG.107090"; transcript_id "MSTRG.107090.66"; exon_number "20";
chr2	StringTie	exon	230503066	230503110	1000	+	.	gene_id "MSTRG.107090"; transcript_id "MSTRG.107090.66"; exon_number "21";
chr2	StringTie	exon	230504186	230504290	1000	+	.	gene_id "MSTRG.107090"; transcript_id "MSTRG.107090.66"; exon_number "22";
chr2	StringTie	exon	230506303	230506445	1000	+	.	gene_id "MSTRG.107090"; transcript_id "MSTRG.107090.66"; exon_number "23";
chr2	StringTie	exon	230507993	230508031	1000	+	.	gene_id "MSTRG.107090"; transcript_id "MSTRG.107090.66"; exon_number "24";
chr2	StringTie	exon	230511125	230511166	1000	+	.	gene_id "MSTRG.107090"; transcript_id "MSTRG.107090.66"; exon_number "25";
chr2	StringTie	exon	230515095	230516507	1000	+	.	gene_id "MSTRG.107090"; transcript_id "MSTRG.107090.66"; exon_number "26";
chr2	StringTie	transcript	230416202	230545616	1000	+	.	gene_id "MSTRG.107090"; transcript_id "MSTRG.107090.67";
chr2	StringTie	exon	230416202	230416328	1000	+	.	gene_id "MSTRG.107090"; transcript_id "MSTRG.107090.67"; exon_number "1";
chr2	StringTie	exon	230417591	230417665	1000	+	.	gene_id "MSTRG.107090"; transcript_id "MSTRG.107090.67"; exon_number "2";
chr2	StringTie	exon	230442937	230443099	1000	+	.	gene_id "MSTRG.107090"; transcript_id "MSTRG.107090.67"; exon_number "3";
chr2	StringTie	exon	230444178	230444346	1000	+	.	gene_id "MSTRG.107090"; transcript_id "MSTRG.107090.67"; exon_number "4";
chr2	StringTie	exon	230446819	230446902	1000	+	.	gene_id "MSTRG.107090"; transcript_id "MSTRG.107090.67"; exon_number "5";
chr2	StringTie	exon	230449088	230449150	1000	+	.	gene_id "MSTRG.107090"; transcript_id "MSTRG.107090.67"; exon_number "6";
chr2	StringTie	exon	230449561	230449710	1000	+	.	gene_id "MSTRG.107090"; transcript_id "MSTRG.107090.67"; exon_number "7";
chr2	StringTie	exon	230450172	230450255	1000	+	.	gene_id "MSTRG.107090"; transcript_id "MSTRG.107090.67"; exon_number "8";
chr2	StringTie	exon	230461262	230461414	1000	+	.	gene_id "MSTRG.107090"; transcript_id "MSTRG.107090.67"; exon_number "9";
chr2	StringTie	exon	230462435	230462518	1000	+	.	gene_id "MSTRG.107090"; transcript_id "MSTRG.107090.67"; exon_number "10";
chr2	StringTie	exon	230464067	230464150	1000	+	.	gene_id "MSTRG.107090"; transcript_id "MSTRG.107090.67"; exon_number "11";
chr2	StringTie	exon	230466301	230466354	1000	+	.	gene_id "MSTRG.107090"; transcript_id "MSTRG.107090.67"; exon_number "12";
chr2	StringTie	exon	230467120	230467215	1000	+	.	gene_id "MSTRG.107090"; transcript_id "MSTRG.107090.67"; exon_number "13";
chr2	StringTie	exon	230470015	230470098	1000	+	.	gene_id "MSTRG.107090"; transcript_id "MSTRG.107090.67"; exon_number "14";
chr2	StringTie	exon	230473324	230473440	1000	+	.	gene_id "MSTRG.107090"; transcript_id "MSTRG.107090.67"; exon_number "15";
chr2	StringTie	exon	230474394	230474447	1000	+	.	gene_id "MSTRG.107090"; transcript_id "MSTRG.107090.67"; exon_number "16";
chr2	StringTie	exon	230494416	230494460	1000	+	.	gene_id "MSTRG.107090"; transcript_id "MSTRG.107090.67"; exon_number "17";
chr2	StringTie	exon	230498461	230498535	1000	+	.	gene_id "MSTRG.107090"; transcript_id "MSTRG.107090.67"; exon_number "18";
chr2	StringTie	exon	230503066	230503110	1000	+	.	gene_id "MSTRG.107090"; transcript_id "MSTRG.107090.67"; exon_number "19";
chr2	StringTie	exon	230504186	230504290	1000	+	.	gene_id "MSTRG.107090"; transcript_id "MSTRG.107090.67"; exon_number "20";
chr2	StringTie	exon	230506303	230508031	1000	+	.	gene_id "MSTRG.107090"; transcript_id "MSTRG.107090.67"; exon_number "21";
chr2	StringTie	exon	230511125	230511166	1000	+	.	gene_id "MSTRG.107090"; transcript_id "MSTRG.107090.67"; exon_number "22";
chr2	StringTie	exon	230539267	230539386	1000	+	.	gene_id "MSTRG.107090"; transcript_id "MSTRG.107090.67"; exon_number "23";
chr2	StringTie	exon	230540876	230540996	1000	+	.	gene_id "MSTRG.107090"; transcript_id "MSTRG.107090.67"; exon_number "24";
chr2	StringTie	exon	230541301	230541372	1000	+	.	gene_id "MSTRG.107090"; transcript_id "MSTRG.107090.67"; exon_number "25";
chr2	StringTie	exon	230541892	230542035	1000	+	.	gene_id "MSTRG.107090"; transcript_id "MSTRG.107090.67"; exon_number "26";
chr2	StringTie	exon	230542836	230545616	1000	+	.	gene_id "MSTRG.107090"; transcript_id "MSTRG.107090.67"; exon_number "27";
chr2	StringTie	transcript	230416205	230516587	1000	+	.	gene_id "MSTRG.107090"; transcript_id "MSTRG.107090.68";
chr2	StringTie	exon	230416205	230416328	1000	+	.	gene_id "MSTRG.107090"; transcript_id "MSTRG.107090.68"; exon_number "1";
chr2	StringTie	exon	230442937	230443099	1000	+	.	gene_id "MSTRG.107090"; transcript_id "MSTRG.107090.68"; exon_number "2";
chr2	StringTie	exon	230444178	230444346	1000	+	.	gene_id "MSTRG.107090"; transcript_id "MSTRG.107090.68"; exon_number "3";
chr2	StringTie	exon	230446819	230446902	1000	+	.	gene_id "MSTRG.107090"; transcript_id "MSTRG.107090.68"; exon_number "4";
chr2	StringTie	exon	230449088	230449150	1000	+	.	gene_id "MSTRG.107090"; transcript_id "MSTRG.107090.68"; exon_number "5";
chr2	StringTie	exon	230449561	230449710	1000	+	.	gene_id "MSTRG.107090"; transcript_id "MSTRG.107090.68"; exon_number "6";
chr2	StringTie	exon	230461262	230461414	1000	+	.	gene_id "MSTRG.107090"; transcript_id "MSTRG.107090.68"; exon_number "7";
chr2	StringTie	exon	230462435	230462518	1000	+	.	gene_id "MSTRG.107090"; transcript_id "MSTRG.107090.68"; exon_number "8";
chr2	StringTie	exon	230464067	230464150	1000	+	.	gene_id "MSTRG.107090"; transcript_id "MSTRG.107090.68"; exon_number "9";
chr2	StringTie	exon	230466301	230466354	1000	+	.	gene_id "MSTRG.107090"; transcript_id "MSTRG.107090.68"; exon_number "10";
chr2	StringTie	exon	230467120	230467215	1000	+	.	gene_id "MSTRG.107090"; transcript_id "MSTRG.107090.68"; exon_number "11";
chr2	StringTie	exon	230469043	230469096	1000	+	.	gene_id "MSTRG.107090"; transcript_id "MSTRG.107090.68"; exon_number "12";
chr2	StringTie	exon	230470015	230470098	1000	+	.	gene_id "MSTRG.107090"; transcript_id "MSTRG.107090.68"; exon_number "13";
chr2	StringTie	exon	230473384	230473440	1000	+	.	gene_id "MSTRG.107090"; transcript_id "MSTRG.107090.68"; exon_number "14";
chr2	StringTie	exon	230474394	230474447	1000	+	.	gene_id "MSTRG.107090"; transcript_id "MSTRG.107090.68"; exon_number "15";
chr2	StringTie	exon	230494416	230494460	1000	+	.	gene_id "MSTRG.107090"; transcript_id "MSTRG.107090.68"; exon_number "16";
chr2	StringTie	exon	230498461	230498535	1000	+	.	gene_id "MSTRG.107090"; transcript_id "MSTRG.107090.68"; exon_number "17";
chr2	StringTie	exon	230503066	230503110	1000	+	.	gene_id "MSTRG.107090"; transcript_id "MSTRG.107090.68"; exon_number "18";
chr2	StringTie	exon	230504186	230504290	1000	+	.	gene_id "MSTRG.107090"; transcript_id "MSTRG.107090.68"; exon_number "19";
chr2	StringTie	exon	230506303	230506445	1000	+	.	gene_id "MSTRG.107090"; transcript_id "MSTRG.107090.68"; exon_number "20";
chr2	StringTie	exon	230507993	230508031	1000	+	.	gene_id "MSTRG.107090"; transcript_id "MSTRG.107090.68"; exon_number "21";
chr2	StringTie	exon	230511125	230511166	1000	+	.	gene_id "MSTRG.107090"; transcript_id "MSTRG.107090.68"; exon_number "22";
chr2	StringTie	exon	230515095	230516587	1000	+	.	gene_id "MSTRG.107090"; transcript_id "MSTRG.107090.68"; exon_number "23";
chr2	StringTie	transcript	230416211	230545677	1000	+	.	gene_id "MSTRG.107090"; transcript_id "MSTRG.107090.69";
chr2	StringTie	exon	230416211	230416232	1000	+	.	gene_id "MSTRG.107090"; transcript_id "MSTRG.107090.69"; exon_number "1";
chr2	StringTie	exon	230416281	230416328	1000	+	.	gene_id "MSTRG.107090"; transcript_id "MSTRG.107090.69"; exon_number "2";
chr2	StringTie	exon	230417591	230417665	1000	+	.	gene_id "MSTRG.107090"; transcript_id "MSTRG.107090.69"; exon_number "3";
chr2	StringTie	exon	230442937	230443099	1000	+	.	gene_id "MSTRG.107090"; transcript_id "MSTRG.107090.69"; exon_number "4";
chr2	StringTie	exon	230444178	230444346	1000	+	.	gene_id "MSTRG.107090"; transcript_id "MSTRG.107090.69"; exon_number "5";
chr2	StringTie	exon	230446819	230446902	1000	+	.	gene_id "MSTRG.107090"; transcript_id "MSTRG.107090.69"; exon_number "6";
chr2	StringTie	exon	230449088	230449150	1000	+	.	gene_id "MSTRG.107090"; transcript_id "MSTRG.107090.69"; exon_number "7";
chr2	StringTie	exon	230449561	230449710	1000	+	.	gene_id "MSTRG.107090"; transcript_id "MSTRG.107090.69"; exon_number "8";
chr2	StringTie	exon	230450172	230450255	1000	+	.	gene_id "MSTRG.107090"; transcript_id "MSTRG.107090.69"; exon_number "9";
chr2	StringTie	exon	230461262	230461414	1000	+	.	gene_id "MSTRG.107090"; transcript_id "MSTRG.107090.69"; exon_number "10";
chr2	StringTie	exon	230462435	230462518	1000	+	.	gene_id "MSTRG.107090"; transcript_id "MSTRG.107090.69"; exon_number "11";
chr2	StringTie	exon	230464067	230464150	1000	+	.	gene_id "MSTRG.107090"; transcript_id "MSTRG.107090.69"; exon_number "12";
chr2	StringTie	exon	230466301	230466354	1000	+	.	gene_id "MSTRG.107090"; transcript_id "MSTRG.107090.69"; exon_number "13";
chr2	StringTie	exon	230467120	230467215	1000	+	.	gene_id "MSTRG.107090"; transcript_id "MSTRG.107090.69"; exon_number "14";
chr2	StringTie	exon	230469043	230469096	1000	+	.	gene_id "MSTRG.107090"; transcript_id "MSTRG.107090.69"; exon_number "15";
chr2	StringTie	exon	230470015	230470098	1000	+	.	gene_id "MSTRG.107090"; transcript_id "MSTRG.107090.69"; exon_number "16";
chr2	StringTie	exon	230473324	230473440	1000	+	.	gene_id "MSTRG.107090"; transcript_id "MSTRG.107090.69"; exon_number "17";
chr2	StringTie	exon	230474394	230474447	1000	+	.	gene_id "MSTRG.107090"; transcript_id "MSTRG.107090.69"; exon_number "18";
chr2	StringTie	exon	230494416	230494460	1000	+	.	gene_id "MSTRG.107090"; transcript_id "MSTRG.107090.69"; exon_number "19";
chr2	StringTie	exon	230498461	230498535	1000	+	.	gene_id "MSTRG.107090"; transcript_id "MSTRG.107090.69"; exon_number "20";
chr2	StringTie	exon	230503066	230503110	1000	+	.	gene_id "MSTRG.107090"; transcript_id "MSTRG.107090.69"; exon_number "21";
chr2	StringTie	exon	230504186	230504290	1000	+	.	gene_id "MSTRG.107090"; transcript_id "MSTRG.107090.69"; exon_number "22";
chr2	StringTie	exon	230506303	230506445	1000	+	.	gene_id "MSTRG.107090"; transcript_id "MSTRG.107090.69"; exon_number "23";
chr2	StringTie	exon	230507993	230508031	1000	+	.	gene_id "MSTRG.107090"; transcript_id "MSTRG.107090.69"; exon_number "24";
chr2	StringTie	exon	230511125	230511166	1000	+	.	gene_id "MSTRG.107090"; transcript_id "MSTRG.107090.69"; exon_number "25";
chr2	StringTie	exon	230539267	230539382	1000	+	.	gene_id "MSTRG.107090"; transcript_id "MSTRG.107090.69"; exon_number "26";
chr2	StringTie	exon	230540876	230540996	1000	+	.	gene_id "MSTRG.107090"; transcript_id "MSTRG.107090.69"; exon_number "27";
chr2	StringTie	exon	230541301	230541372	1000	+	.	gene_id "MSTRG.107090"; transcript_id "MSTRG.107090.69"; exon_number "28";
chr2	StringTie	exon	230541892	230542035	1000	+	.	gene_id "MSTRG.107090"; transcript_id "MSTRG.107090.69"; exon_number "29";
chr2	StringTie	exon	230542836	230545677	1000	+	.	gene_id "MSTRG.107090"; transcript_id "MSTRG.107090.69"; exon_number "30";
chr2	StringTie	transcript	230413980	230545712	1000	+	.	gene_id "MSTRG.107090"; transcript_id "MSTRG.107090.7";
chr2	StringTie	exon	230413980	230416328	1000	+	.	gene_id "MSTRG.107090"; transcript_id "MSTRG.107090.7"; exon_number "1";
chr2	StringTie	exon	230417591	230417665	1000	+	.	gene_id "MSTRG.107090"; transcript_id "MSTRG.107090.7"; exon_number "2";
chr2	StringTie	exon	230436381	230436607	1000	+	.	gene_id "MSTRG.107090"; transcript_id "MSTRG.107090.7"; exon_number "3";
chr2	StringTie	exon	230442937	230443099	1000	+	.	gene_id "MSTRG.107090"; transcript_id "MSTRG.107090.7"; exon_number "4";
chr2	StringTie	exon	230444178	230444346	1000	+	.	gene_id "MSTRG.107090"; transcript_id "MSTRG.107090.7"; exon_number "5";
chr2	StringTie	exon	230446819	230446902	1000	+	.	gene_id "MSTRG.107090"; transcript_id "MSTRG.107090.7"; exon_number "6";
chr2	StringTie	exon	230449088	230449150	1000	+	.	gene_id "MSTRG.107090"; transcript_id "MSTRG.107090.7"; exon_number "7";
chr2	StringTie	exon	230449561	230449710	1000	+	.	gene_id "MSTRG.107090"; transcript_id "MSTRG.107090.7"; exon_number "8";
chr2	StringTie	exon	230450172	230450255	1000	+	.	gene_id "MSTRG.107090"; transcript_id "MSTRG.107090.7"; exon_number "9";
chr2	StringTie	exon	230461262	230461414	1000	+	.	gene_id "MSTRG.107090"; transcript_id "MSTRG.107090.7"; exon_number "10";
chr2	StringTie	exon	230462435	230462518	1000	+	.	gene_id "MSTRG.107090"; transcript_id "MSTRG.107090.7"; exon_number "11";
chr2	StringTie	exon	230464067	230464150	1000	+	.	gene_id "MSTRG.107090"; transcript_id "MSTRG.107090.7"; exon_number "12";
chr2	StringTie	exon	230466301	230466354	1000	+	.	gene_id "MSTRG.107090"; transcript_id "MSTRG.107090.7"; exon_number "13";
chr2	StringTie	exon	230467120	230467215	1000	+	.	gene_id "MSTRG.107090"; transcript_id "MSTRG.107090.7"; exon_number "14";
chr2	StringTie	exon	230469043	230469096	1000	+	.	gene_id "MSTRG.107090"; transcript_id "MSTRG.107090.7"; exon_number "15";
chr2	StringTie	exon	230470015	230470098	1000	+	.	gene_id "MSTRG.107090"; transcript_id "MSTRG.107090.7"; exon_number "16";
chr2	StringTie	exon	230473324	230473440	1000	+	.	gene_id "MSTRG.107090"; transcript_id "MSTRG.107090.7"; exon_number "17";
chr2	StringTie	exon	230474394	230474447	1000	+	.	gene_id "MSTRG.107090"; transcript_id "MSTRG.107090.7"; exon_number "18";
chr2	StringTie	exon	230494416	230494460	1000	+	.	gene_id "MSTRG.107090"; transcript_id "MSTRG.107090.7"; exon_number "19";
chr2	StringTie	exon	230498461	230498535	1000	+	.	gene_id "MSTRG.107090"; transcript_id "MSTRG.107090.7"; exon_number "20";
chr2	StringTie	exon	230503066	230503110	1000	+	.	gene_id "MSTRG.107090"; transcript_id "MSTRG.107090.7"; exon_number "21";
chr2	StringTie	exon	230504186	230504290	1000	+	.	gene_id "MSTRG.107090"; transcript_id "MSTRG.107090.7"; exon_number "22";
chr2	StringTie	exon	230506303	230506445	1000	+	.	gene_id "MSTRG.107090"; transcript_id "MSTRG.107090.7"; exon_number "23";
chr2	StringTie	exon	230507993	230508031	1000	+	.	gene_id "MSTRG.107090"; transcript_id "MSTRG.107090.7"; exon_number "24";
chr2	StringTie	exon	230511125	230511166	1000	+	.	gene_id "MSTRG.107090"; transcript_id "MSTRG.107090.7"; exon_number "25";
chr2	StringTie	exon	230539267	230539382	1000	+	.	gene_id "MSTRG.107090"; transcript_id "MSTRG.107090.7"; exon_number "26";
chr2	StringTie	exon	230540876	230540996	1000	+	.	gene_id "MSTRG.107090"; transcript_id "MSTRG.107090.7"; exon_number "27";
chr2	StringTie	exon	230541301	230541372	1000	+	.	gene_id "MSTRG.107090"; transcript_id "MSTRG.107090.7"; exon_number "28";
chr2	StringTie	exon	230541892	230542035	1000	+	.	gene_id "MSTRG.107090"; transcript_id "MSTRG.107090.7"; exon_number "29";
chr2	StringTie	exon	230542836	230545712	1000	+	.	gene_id "MSTRG.107090"; transcript_id "MSTRG.107090.7"; exon_number "30";
chr2	StringTie	transcript	230416240	230516878	1000	+	.	gene_id "MSTRG.107090"; transcript_id "MSTRG.107090.71";
chr2	StringTie	exon	230416240	230416328	1000	+	.	gene_id "MSTRG.107090"; transcript_id "MSTRG.107090.71"; exon_number "1";
chr2	StringTie	exon	230442937	230443099	1000	+	.	gene_id "MSTRG.107090"; transcript_id "MSTRG.107090.71"; exon_number "2";
chr2	StringTie	exon	230444178	230444346	1000	+	.	gene_id "MSTRG.107090"; transcript_id "MSTRG.107090.71"; exon_number "3";
chr2	StringTie	exon	230446819	230446902	1000	+	.	gene_id "MSTRG.107090"; transcript_id "MSTRG.107090.71"; exon_number "4";
chr2	StringTie	exon	230449088	230449150	1000	+	.	gene_id "MSTRG.107090"; transcript_id "MSTRG.107090.71"; exon_number "5";
chr2	StringTie	exon	230449561	230449710	1000	+	.	gene_id "MSTRG.107090"; transcript_id "MSTRG.107090.71"; exon_number "6";
chr2	StringTie	exon	230450172	230450255	1000	+	.	gene_id "MSTRG.107090"; transcript_id "MSTRG.107090.71"; exon_number "7";
chr2	StringTie	exon	230461262	230461414	1000	+	.	gene_id "MSTRG.107090"; transcript_id "MSTRG.107090.71"; exon_number "8";
chr2	StringTie	exon	230462435	230462518	1000	+	.	gene_id "MSTRG.107090"; transcript_id "MSTRG.107090.71"; exon_number "9";
chr2	StringTie	exon	230464067	230464150	1000	+	.	gene_id "MSTRG.107090"; transcript_id "MSTRG.107090.71"; exon_number "10";
chr2	StringTie	exon	230466301	230466354	1000	+	.	gene_id "MSTRG.107090"; transcript_id "MSTRG.107090.71"; exon_number "11";
chr2	StringTie	exon	230467120	230467215	1000	+	.	gene_id "MSTRG.107090"; transcript_id "MSTRG.107090.71"; exon_number "12";
chr2	StringTie	exon	230469043	230469096	1000	+	.	gene_id "MSTRG.107090"; transcript_id "MSTRG.107090.71"; exon_number "13";
chr2	StringTie	exon	230470015	230470098	1000	+	.	gene_id "MSTRG.107090"; transcript_id "MSTRG.107090.71"; exon_number "14";
chr2	StringTie	exon	230473324	230473440	1000	+	.	gene_id "MSTRG.107090"; transcript_id "MSTRG.107090.71"; exon_number "15";
chr2	StringTie	exon	230474394	230474447	1000	+	.	gene_id "MSTRG.107090"; transcript_id "MSTRG.107090.71"; exon_number "16";
chr2	StringTie	exon	230494416	230494460	1000	+	.	gene_id "MSTRG.107090"; transcript_id "MSTRG.107090.71"; exon_number "17";
chr2	StringTie	exon	230498461	230498535	1000	+	.	gene_id "MSTRG.107090"; transcript_id "MSTRG.107090.71"; exon_number "18";
chr2	StringTie	exon	230503066	230503110	1000	+	.	gene_id "MSTRG.107090"; transcript_id "MSTRG.107090.71"; exon_number "19";
chr2	StringTie	exon	230504186	230504290	1000	+	.	gene_id "MSTRG.107090"; transcript_id "MSTRG.107090.71"; exon_number "20";
chr2	StringTie	exon	230506303	230506445	1000	+	.	gene_id "MSTRG.107090"; transcript_id "MSTRG.107090.71"; exon_number "21";
chr2	StringTie	exon	230507993	230508031	1000	+	.	gene_id "MSTRG.107090"; transcript_id "MSTRG.107090.71"; exon_number "22";
chr2	StringTie	exon	230511125	230511166	1000	+	.	gene_id "MSTRG.107090"; transcript_id "MSTRG.107090.71"; exon_number "23";
chr2	StringTie	exon	230515095	230516878	1000	+	.	gene_id "MSTRG.107090"; transcript_id "MSTRG.107090.71"; exon_number "24";
chr2	StringTie	transcript	230416495	230517256	1000	+	.	gene_id "MSTRG.107090"; transcript_id "MSTRG.107090.76";
chr2	StringTie	exon	230416495	230416881	1000	+	.	gene_id "MSTRG.107090"; transcript_id "MSTRG.107090.76"; exon_number "1";
chr2	StringTie	exon	230417591	230417665	1000	+	.	gene_id "MSTRG.107090"; transcript_id "MSTRG.107090.76"; exon_number "2";
chr2	StringTie	exon	230440476	230440557	1000	+	.	gene_id "MSTRG.107090"; transcript_id "MSTRG.107090.76"; exon_number "3";
chr2	StringTie	exon	230442937	230443099	1000	+	.	gene_id "MSTRG.107090"; transcript_id "MSTRG.107090.76"; exon_number "4";
chr2	StringTie	exon	230444178	230444346	1000	+	.	gene_id "MSTRG.107090"; transcript_id "MSTRG.107090.76"; exon_number "5";
chr2	StringTie	exon	230446819	230446902	1000	+	.	gene_id "MSTRG.107090"; transcript_id "MSTRG.107090.76"; exon_number "6";
chr2	StringTie	exon	230449088	230449150	1000	+	.	gene_id "MSTRG.107090"; transcript_id "MSTRG.107090.76"; exon_number "7";
chr2	StringTie	exon	230449561	230449710	1000	+	.	gene_id "MSTRG.107090"; transcript_id "MSTRG.107090.76"; exon_number "8";
chr2	StringTie	exon	230450172	230450255	1000	+	.	gene_id "MSTRG.107090"; transcript_id "MSTRG.107090.76"; exon_number "9";
chr2	StringTie	exon	230461262	230461414	1000	+	.	gene_id "MSTRG.107090"; transcript_id "MSTRG.107090.76"; exon_number "10";
chr2	StringTie	exon	230462435	230462518	1000	+	.	gene_id "MSTRG.107090"; transcript_id "MSTRG.107090.76"; exon_number "11";
chr2	StringTie	exon	230464067	230464150	1000	+	.	gene_id "MSTRG.107090"; transcript_id "MSTRG.107090.76"; exon_number "12";
chr2	StringTie	exon	230466301	230466354	1000	+	.	gene_id "MSTRG.107090"; transcript_id "MSTRG.107090.76"; exon_number "13";
chr2	StringTie	exon	230467120	230467215	1000	+	.	gene_id "MSTRG.107090"; transcript_id "MSTRG.107090.76"; exon_number "14";
chr2	StringTie	exon	230469043	230469096	1000	+	.	gene_id "MSTRG.107090"; transcript_id "MSTRG.107090.76"; exon_number "15";
chr2	StringTie	exon	230470015	230470098	1000	+	.	gene_id "MSTRG.107090"; transcript_id "MSTRG.107090.76"; exon_number "16";
chr2	StringTie	exon	230473324	230473440	1000	+	.	gene_id "MSTRG.107090"; transcript_id "MSTRG.107090.76"; exon_number "17";
chr2	StringTie	exon	230474394	230474447	1000	+	.	gene_id "MSTRG.107090"; transcript_id "MSTRG.107090.76"; exon_number "18";
chr2	StringTie	exon	230494416	230494460	1000	+	.	gene_id "MSTRG.107090"; transcript_id "MSTRG.107090.76"; exon_number "19";
chr2	StringTie	exon	230498461	230498535	1000	+	.	gene_id "MSTRG.107090"; transcript_id "MSTRG.107090.76"; exon_number "20";
chr2	StringTie	exon	230503066	230503110	1000	+	.	gene_id "MSTRG.107090"; transcript_id "MSTRG.107090.76"; exon_number "21";
chr2	StringTie	exon	230504186	230504290	1000	+	.	gene_id "MSTRG.107090"; transcript_id "MSTRG.107090.76"; exon_number "22";
chr2	StringTie	exon	230506303	230506445	1000	+	.	gene_id "MSTRG.107090"; transcript_id "MSTRG.107090.76"; exon_number "23";
chr2	StringTie	exon	230507993	230508031	1000	+	.	gene_id "MSTRG.107090"; transcript_id "MSTRG.107090.76"; exon_number "24";
chr2	StringTie	exon	230511125	230511166	1000	+	.	gene_id "MSTRG.107090"; transcript_id "MSTRG.107090.76"; exon_number "25";
chr2	StringTie	exon	230515095	230517256	1000	+	.	gene_id "MSTRG.107090"; transcript_id "MSTRG.107090.76"; exon_number "26";
chr2	StringTie	transcript	230416756	230545681	1000	+	.	gene_id "MSTRG.107090"; transcript_id "MSTRG.107090.77";
chr2	StringTie	exon	230416756	230416881	1000	+	.	gene_id "MSTRG.107090"; transcript_id "MSTRG.107090.77"; exon_number "1";
chr2	StringTie	exon	230417591	230417665	1000	+	.	gene_id "MSTRG.107090"; transcript_id "MSTRG.107090.77"; exon_number "2";
chr2	StringTie	exon	230440476	230440557	1000	+	.	gene_id "MSTRG.107090"; transcript_id "MSTRG.107090.77"; exon_number "3";
chr2	StringTie	exon	230442937	230443099	1000	+	.	gene_id "MSTRG.107090"; transcript_id "MSTRG.107090.77"; exon_number "4";
chr2	StringTie	exon	230444178	230444346	1000	+	.	gene_id "MSTRG.107090"; transcript_id "MSTRG.107090.77"; exon_number "5";
chr2	StringTie	exon	230446819	230446902	1000	+	.	gene_id "MSTRG.107090"; transcript_id "MSTRG.107090.77"; exon_number "6";
chr2	StringTie	exon	230449088	230449150	1000	+	.	gene_id "MSTRG.107090"; transcript_id "MSTRG.107090.77"; exon_number "7";
chr2	StringTie	exon	230449561	230449710	1000	+	.	gene_id "MSTRG.107090"; transcript_id "MSTRG.107090.77"; exon_number "8";
chr2	StringTie	exon	230450172	230450255	1000	+	.	gene_id "MSTRG.107090"; transcript_id "MSTRG.107090.77"; exon_number "9";
chr2	StringTie	exon	230461262	230461414	1000	+	.	gene_id "MSTRG.107090"; transcript_id "MSTRG.107090.77"; exon_number "10";
chr2	StringTie	exon	230462435	230462518	1000	+	.	gene_id "MSTRG.107090"; transcript_id "MSTRG.107090.77"; exon_number "11";
chr2	StringTie	exon	230464067	230464150	1000	+	.	gene_id "MSTRG.107090"; transcript_id "MSTRG.107090.77"; exon_number "12";
chr2	StringTie	exon	230466301	230466354	1000	+	.	gene_id "MSTRG.107090"; transcript_id "MSTRG.107090.77"; exon_number "13";
chr2	StringTie	exon	230467120	230467215	1000	+	.	gene_id "MSTRG.107090"; transcript_id "MSTRG.107090.77"; exon_number "14";
chr2	StringTie	exon	230469043	230469096	1000	+	.	gene_id "MSTRG.107090"; transcript_id "MSTRG.107090.77"; exon_number "15";
chr2	StringTie	exon	230470015	230470098	1000	+	.	gene_id "MSTRG.107090"; transcript_id "MSTRG.107090.77"; exon_number "16";
chr2	StringTie	exon	230473324	230473440	1000	+	.	gene_id "MSTRG.107090"; transcript_id "MSTRG.107090.77"; exon_number "17";
chr2	StringTie	exon	230474394	230474447	1000	+	.	gene_id "MSTRG.107090"; transcript_id "MSTRG.107090.77"; exon_number "18";
chr2	StringTie	exon	230494416	230494460	1000	+	.	gene_id "MSTRG.107090"; transcript_id "MSTRG.107090.77"; exon_number "19";
chr2	StringTie	exon	230498461	230498535	1000	+	.	gene_id "MSTRG.107090"; transcript_id "MSTRG.107090.77"; exon_number "20";
chr2	StringTie	exon	230503066	230503110	1000	+	.	gene_id "MSTRG.107090"; transcript_id "MSTRG.107090.77"; exon_number "21";
chr2	StringTie	exon	230504186	230504290	1000	+	.	gene_id "MSTRG.107090"; transcript_id "MSTRG.107090.77"; exon_number "22";
chr2	StringTie	exon	230506303	230506445	1000	+	.	gene_id "MSTRG.107090"; transcript_id "MSTRG.107090.77"; exon_number "23";
chr2	StringTie	exon	230507993	230508031	1000	+	.	gene_id "MSTRG.107090"; transcript_id "MSTRG.107090.77"; exon_number "24";
chr2	StringTie	exon	230511125	230511166	1000	+	.	gene_id "MSTRG.107090"; transcript_id "MSTRG.107090.77"; exon_number "25";
chr2	StringTie	exon	230539267	230539382	1000	+	.	gene_id "MSTRG.107090"; transcript_id "MSTRG.107090.77"; exon_number "26";
chr2	StringTie	exon	230540876	230540996	1000	+	.	gene_id "MSTRG.107090"; transcript_id "MSTRG.107090.77"; exon_number "27";
chr2	StringTie	exon	230541301	230541372	1000	+	.	gene_id "MSTRG.107090"; transcript_id "MSTRG.107090.77"; exon_number "28";
chr2	StringTie	exon	230541892	230542035	1000	+	.	gene_id "MSTRG.107090"; transcript_id "MSTRG.107090.77"; exon_number "29";
chr2	StringTie	exon	230542836	230545681	1000	+	.	gene_id "MSTRG.107090"; transcript_id "MSTRG.107090.77"; exon_number "30";
chr2	StringTie	transcript	230416756	230516886	1000	+	.	gene_id "MSTRG.107090"; transcript_id "MSTRG.107090.78";
chr2	StringTie	exon	230416756	230416881	1000	+	.	gene_id "MSTRG.107090"; transcript_id "MSTRG.107090.78"; exon_number "1";
chr2	StringTie	exon	230417591	230417665	1000	+	.	gene_id "MSTRG.107090"; transcript_id "MSTRG.107090.78"; exon_number "2";
chr2	StringTie	exon	230440476	230440557	1000	+	.	gene_id "MSTRG.107090"; transcript_id "MSTRG.107090.78"; exon_number "3";
chr2	StringTie	exon	230442937	230443099	1000	+	.	gene_id "MSTRG.107090"; transcript_id "MSTRG.107090.78"; exon_number "4";
chr2	StringTie	exon	230444178	230444346	1000	+	.	gene_id "MSTRG.107090"; transcript_id "MSTRG.107090.78"; exon_number "5";
chr2	StringTie	exon	230446819	230446902	1000	+	.	gene_id "MSTRG.107090"; transcript_id "MSTRG.107090.78"; exon_number "6";
chr2	StringTie	exon	230449088	230449150	1000	+	.	gene_id "MSTRG.107090"; transcript_id "MSTRG.107090.78"; exon_number "7";
chr2	StringTie	exon	230449561	230449710	1000	+	.	gene_id "MSTRG.107090"; transcript_id "MSTRG.107090.78"; exon_number "8";
chr2	StringTie	exon	230450172	230450255	1000	+	.	gene_id "MSTRG.107090"; transcript_id "MSTRG.107090.78"; exon_number "9";
chr2	StringTie	exon	230461262	230461414	1000	+	.	gene_id "MSTRG.107090"; transcript_id "MSTRG.107090.78"; exon_number "10";
chr2	StringTie	exon	230462435	230462518	1000	+	.	gene_id "MSTRG.107090"; transcript_id "MSTRG.107090.78"; exon_number "11";
chr2	StringTie	exon	230464067	230464150	1000	+	.	gene_id "MSTRG.107090"; transcript_id "MSTRG.107090.78"; exon_number "12";
chr2	StringTie	exon	230466301	230466354	1000	+	.	gene_id "MSTRG.107090"; transcript_id "MSTRG.107090.78"; exon_number "13";
chr2	StringTie	exon	230467120	230467215	1000	+	.	gene_id "MSTRG.107090"; transcript_id "MSTRG.107090.78"; exon_number "14";
chr2	StringTie	exon	230469043	230469096	1000	+	.	gene_id "MSTRG.107090"; transcript_id "MSTRG.107090.78"; exon_number "15";
chr2	StringTie	exon	230470015	230470098	1000	+	.	gene_id "MSTRG.107090"; transcript_id "MSTRG.107090.78"; exon_number "16";
chr2	StringTie	exon	230473384	230473440	1000	+	.	gene_id "MSTRG.107090"; transcript_id "MSTRG.107090.78"; exon_number "17";
chr2	StringTie	exon	230474394	230474447	1000	+	.	gene_id "MSTRG.107090"; transcript_id "MSTRG.107090.78"; exon_number "18";
chr2	StringTie	exon	230494416	230494460	1000	+	.	gene_id "MSTRG.107090"; transcript_id "MSTRG.107090.78"; exon_number "19";
chr2	StringTie	exon	230498461	230498535	1000	+	.	gene_id "MSTRG.107090"; transcript_id "MSTRG.107090.78"; exon_number "20";
chr2	StringTie	exon	230503066	230503110	1000	+	.	gene_id "MSTRG.107090"; transcript_id "MSTRG.107090.78"; exon_number "21";
chr2	StringTie	exon	230504186	230504290	1000	+	.	gene_id "MSTRG.107090"; transcript_id "MSTRG.107090.78"; exon_number "22";
chr2	StringTie	exon	230506303	230506445	1000	+	.	gene_id "MSTRG.107090"; transcript_id "MSTRG.107090.78"; exon_number "23";
chr2	StringTie	exon	230507993	230508031	1000	+	.	gene_id "MSTRG.107090"; transcript_id "MSTRG.107090.78"; exon_number "24";
chr2	StringTie	exon	230511125	230511166	1000	+	.	gene_id "MSTRG.107090"; transcript_id "MSTRG.107090.78"; exon_number "25";
chr2	StringTie	exon	230515095	230516886	1000	+	.	gene_id "MSTRG.107090"; transcript_id "MSTRG.107090.78"; exon_number "26";
chr2	StringTie	transcript	230416756	230545699	1000	+	.	gene_id "MSTRG.107090"; transcript_id "MSTRG.107090.79";
chr2	StringTie	exon	230416756	230416881	1000	+	.	gene_id "MSTRG.107090"; transcript_id "MSTRG.107090.79"; exon_number "1";
chr2	StringTie	exon	230417591	230417665	1000	+	.	gene_id "MSTRG.107090"; transcript_id "MSTRG.107090.79"; exon_number "2";
chr2	StringTie	exon	230440476	230440557	1000	+	.	gene_id "MSTRG.107090"; transcript_id "MSTRG.107090.79"; exon_number "3";
chr2	StringTie	exon	230442937	230443099	1000	+	.	gene_id "MSTRG.107090"; transcript_id "MSTRG.107090.79"; exon_number "4";
chr2	StringTie	exon	230444178	230444346	1000	+	.	gene_id "MSTRG.107090"; transcript_id "MSTRG.107090.79"; exon_number "5";
chr2	StringTie	exon	230446819	230446902	1000	+	.	gene_id "MSTRG.107090"; transcript_id "MSTRG.107090.79"; exon_number "6";
chr2	StringTie	exon	230449088	230449150	1000	+	.	gene_id "MSTRG.107090"; transcript_id "MSTRG.107090.79"; exon_number "7";
chr2	StringTie	exon	230449561	230449710	1000	+	.	gene_id "MSTRG.107090"; transcript_id "MSTRG.107090.79"; exon_number "8";
chr2	StringTie	exon	230450172	230450255	1000	+	.	gene_id "MSTRG.107090"; transcript_id "MSTRG.107090.79"; exon_number "9";
chr2	StringTie	exon	230461262	230461414	1000	+	.	gene_id "MSTRG.107090"; transcript_id "MSTRG.107090.79"; exon_number "10";
chr2	StringTie	exon	230462435	230462518	1000	+	.	gene_id "MSTRG.107090"; transcript_id "MSTRG.107090.79"; exon_number "11";
chr2	StringTie	exon	230464067	230464150	1000	+	.	gene_id "MSTRG.107090"; transcript_id "MSTRG.107090.79"; exon_number "12";
chr2	StringTie	exon	230466301	230466354	1000	+	.	gene_id "MSTRG.107090"; transcript_id "MSTRG.107090.79"; exon_number "13";
chr2	StringTie	exon	230467120	230467215	1000	+	.	gene_id "MSTRG.107090"; transcript_id "MSTRG.107090.79"; exon_number "14";
chr2	StringTie	exon	230469043	230469096	1000	+	.	gene_id "MSTRG.107090"; transcript_id "MSTRG.107090.79"; exon_number "15";
chr2	StringTie	exon	230470015	230470098	1000	+	.	gene_id "MSTRG.107090"; transcript_id "MSTRG.107090.79"; exon_number "16";
chr2	StringTie	exon	230473384	230473440	1000	+	.	gene_id "MSTRG.107090"; transcript_id "MSTRG.107090.79"; exon_number "17";
chr2	StringTie	exon	230474394	230474447	1000	+	.	gene_id "MSTRG.107090"; transcript_id "MSTRG.107090.79"; exon_number "18";
chr2	StringTie	exon	230494416	230494460	1000	+	.	gene_id "MSTRG.107090"; transcript_id "MSTRG.107090.79"; exon_number "19";
chr2	StringTie	exon	230498461	230498535	1000	+	.	gene_id "MSTRG.107090"; transcript_id "MSTRG.107090.79"; exon_number "20";
chr2	StringTie	exon	230503066	230503110	1000	+	.	gene_id "MSTRG.107090"; transcript_id "MSTRG.107090.79"; exon_number "21";
chr2	StringTie	exon	230504186	230504290	1000	+	.	gene_id "MSTRG.107090"; transcript_id "MSTRG.107090.79"; exon_number "22";
chr2	StringTie	exon	230506303	230506445	1000	+	.	gene_id "MSTRG.107090"; transcript_id "MSTRG.107090.79"; exon_number "23";
chr2	StringTie	exon	230507993	230508031	1000	+	.	gene_id "MSTRG.107090"; transcript_id "MSTRG.107090.79"; exon_number "24";
chr2	StringTie	exon	230511125	230511166	1000	+	.	gene_id "MSTRG.107090"; transcript_id "MSTRG.107090.79"; exon_number "25";
chr2	StringTie	exon	230539267	230539382	1000	+	.	gene_id "MSTRG.107090"; transcript_id "MSTRG.107090.79"; exon_number "26";
chr2	StringTie	exon	230540876	230540996	1000	+	.	gene_id "MSTRG.107090"; transcript_id "MSTRG.107090.79"; exon_number "27";
chr2	StringTie	exon	230541301	230541372	1000	+	.	gene_id "MSTRG.107090"; transcript_id "MSTRG.107090.79"; exon_number "28";
chr2	StringTie	exon	230541892	230542035	1000	+	.	gene_id "MSTRG.107090"; transcript_id "MSTRG.107090.79"; exon_number "29";
chr2	StringTie	exon	230542836	230545699	1000	+	.	gene_id "MSTRG.107090"; transcript_id "MSTRG.107090.79"; exon_number "30";
chr2	StringTie	transcript	230415212	230545901	1000	+	.	gene_id "MSTRG.107090"; transcript_id "MSTRG.107090.8";
chr2	StringTie	exon	230415212	230416328	1000	+	.	gene_id "MSTRG.107090"; transcript_id "MSTRG.107090.8"; exon_number "1";
chr2	StringTie	exon	230417591	230417665	1000	+	.	gene_id "MSTRG.107090"; transcript_id "MSTRG.107090.8"; exon_number "2";
chr2	StringTie	exon	230442937	230443099	1000	+	.	gene_id "MSTRG.107090"; transcript_id "MSTRG.107090.8"; exon_number "3";
chr2	StringTie	exon	230444178	230444346	1000	+	.	gene_id "MSTRG.107090"; transcript_id "MSTRG.107090.8"; exon_number "4";
chr2	StringTie	exon	230446819	230446902	1000	+	.	gene_id "MSTRG.107090"; transcript_id "MSTRG.107090.8"; exon_number "5";
chr2	StringTie	exon	230449088	230449150	1000	+	.	gene_id "MSTRG.107090"; transcript_id "MSTRG.107090.8"; exon_number "6";
chr2	StringTie	exon	230449561	230449710	1000	+	.	gene_id "MSTRG.107090"; transcript_id "MSTRG.107090.8"; exon_number "7";
chr2	StringTie	exon	230450172	230450255	1000	+	.	gene_id "MSTRG.107090"; transcript_id "MSTRG.107090.8"; exon_number "8";
chr2	StringTie	exon	230461262	230461414	1000	+	.	gene_id "MSTRG.107090"; transcript_id "MSTRG.107090.8"; exon_number "9";
chr2	StringTie	exon	230462435	230462518	1000	+	.	gene_id "MSTRG.107090"; transcript_id "MSTRG.107090.8"; exon_number "10";
chr2	StringTie	exon	230464067	230464150	1000	+	.	gene_id "MSTRG.107090"; transcript_id "MSTRG.107090.8"; exon_number "11";
chr2	StringTie	exon	230466301	230466354	1000	+	.	gene_id "MSTRG.107090"; transcript_id "MSTRG.107090.8"; exon_number "12";
chr2	StringTie	exon	230467120	230467215	1000	+	.	gene_id "MSTRG.107090"; transcript_id "MSTRG.107090.8"; exon_number "13";
chr2	StringTie	exon	230469043	230469096	1000	+	.	gene_id "MSTRG.107090"; transcript_id "MSTRG.107090.8"; exon_number "14";
chr2	StringTie	exon	230470015	230470098	1000	+	.	gene_id "MSTRG.107090"; transcript_id "MSTRG.107090.8"; exon_number "15";
chr2	StringTie	exon	230473384	230473440	1000	+	.	gene_id "MSTRG.107090"; transcript_id "MSTRG.107090.8"; exon_number "16";
chr2	StringTie	exon	230474394	230474447	1000	+	.	gene_id "MSTRG.107090"; transcript_id "MSTRG.107090.8"; exon_number "17";
chr2	StringTie	exon	230494416	230494460	1000	+	.	gene_id "MSTRG.107090"; transcript_id "MSTRG.107090.8"; exon_number "18";
chr2	StringTie	exon	230503066	230503110	1000	+	.	gene_id "MSTRG.107090"; transcript_id "MSTRG.107090.8"; exon_number "19";
chr2	StringTie	exon	230504186	230504290	1000	+	.	gene_id "MSTRG.107090"; transcript_id "MSTRG.107090.8"; exon_number "20";
chr2	StringTie	exon	230506303	230506445	1000	+	.	gene_id "MSTRG.107090"; transcript_id "MSTRG.107090.8"; exon_number "21";
chr2	StringTie	exon	230511125	230511166	1000	+	.	gene_id "MSTRG.107090"; transcript_id "MSTRG.107090.8"; exon_number "22";
chr2	StringTie	exon	230539267	230539382	1000	+	.	gene_id "MSTRG.107090"; transcript_id "MSTRG.107090.8"; exon_number "23";
chr2	StringTie	exon	230540876	230540996	1000	+	.	gene_id "MSTRG.107090"; transcript_id "MSTRG.107090.8"; exon_number "24";
chr2	StringTie	exon	230541301	230541372	1000	+	.	gene_id "MSTRG.107090"; transcript_id "MSTRG.107090.8"; exon_number "25";
chr2	StringTie	exon	230541892	230542035	1000	+	.	gene_id "MSTRG.107090"; transcript_id "MSTRG.107090.8"; exon_number "26";
chr2	StringTie	exon	230542836	230545901	1000	+	.	gene_id "MSTRG.107090"; transcript_id "MSTRG.107090.8"; exon_number "27";
chr2	StringTie	transcript	230417594	230516523	1000	+	.	gene_id "MSTRG.107090"; transcript_id "MSTRG.107090.81";
chr2	StringTie	exon	230417594	230417665	1000	+	.	gene_id "MSTRG.107090"; transcript_id "MSTRG.107090.81"; exon_number "1";
chr2	StringTie	exon	230442937	230443099	1000	+	.	gene_id "MSTRG.107090"; transcript_id "MSTRG.107090.81"; exon_number "2";
chr2	StringTie	exon	230444178	230444346	1000	+	.	gene_id "MSTRG.107090"; transcript_id "MSTRG.107090.81"; exon_number "3";
chr2	StringTie	exon	230446819	230446902	1000	+	.	gene_id "MSTRG.107090"; transcript_id "MSTRG.107090.81"; exon_number "4";
chr2	StringTie	exon	230449088	230449150	1000	+	.	gene_id "MSTRG.107090"; transcript_id "MSTRG.107090.81"; exon_number "5";
chr2	StringTie	exon	230449314	230449710	1000	+	.	gene_id "MSTRG.107090"; transcript_id "MSTRG.107090.81"; exon_number "6";
chr2	StringTie	exon	230450172	230450255	1000	+	.	gene_id "MSTRG.107090"; transcript_id "MSTRG.107090.81"; exon_number "7";
chr2	StringTie	exon	230461262	230461414	1000	+	.	gene_id "MSTRG.107090"; transcript_id "MSTRG.107090.81"; exon_number "8";
chr2	StringTie	exon	230462435	230462518	1000	+	.	gene_id "MSTRG.107090"; transcript_id "MSTRG.107090.81"; exon_number "9";
chr2	StringTie	exon	230464067	230464150	1000	+	.	gene_id "MSTRG.107090"; transcript_id "MSTRG.107090.81"; exon_number "10";
chr2	StringTie	exon	230466301	230466354	1000	+	.	gene_id "MSTRG.107090"; transcript_id "MSTRG.107090.81"; exon_number "11";
chr2	StringTie	exon	230467120	230467215	1000	+	.	gene_id "MSTRG.107090"; transcript_id "MSTRG.107090.81"; exon_number "12";
chr2	StringTie	exon	230469043	230469096	1000	+	.	gene_id "MSTRG.107090"; transcript_id "MSTRG.107090.81"; exon_number "13";
chr2	StringTie	exon	230470015	230470098	1000	+	.	gene_id "MSTRG.107090"; transcript_id "MSTRG.107090.81"; exon_number "14";
chr2	StringTie	exon	230473384	230473440	1000	+	.	gene_id "MSTRG.107090"; transcript_id "MSTRG.107090.81"; exon_number "15";
chr2	StringTie	exon	230474394	230474447	1000	+	.	gene_id "MSTRG.107090"; transcript_id "MSTRG.107090.81"; exon_number "16";
chr2	StringTie	exon	230494416	230494460	1000	+	.	gene_id "MSTRG.107090"; transcript_id "MSTRG.107090.81"; exon_number "17";
chr2	StringTie	exon	230498461	230498535	1000	+	.	gene_id "MSTRG.107090"; transcript_id "MSTRG.107090.81"; exon_number "18";
chr2	StringTie	exon	230503066	230503110	1000	+	.	gene_id "MSTRG.107090"; transcript_id "MSTRG.107090.81"; exon_number "19";
chr2	StringTie	exon	230504186	230504290	1000	+	.	gene_id "MSTRG.107090"; transcript_id "MSTRG.107090.81"; exon_number "20";
chr2	StringTie	exon	230506303	230506445	1000	+	.	gene_id "MSTRG.107090"; transcript_id "MSTRG.107090.81"; exon_number "21";
chr2	StringTie	exon	230507993	230508031	1000	+	.	gene_id "MSTRG.107090"; transcript_id "MSTRG.107090.81"; exon_number "22";
chr2	StringTie	exon	230511125	230511166	1000	+	.	gene_id "MSTRG.107090"; transcript_id "MSTRG.107090.81"; exon_number "23";
chr2	StringTie	exon	230515095	230516523	1000	+	.	gene_id "MSTRG.107090"; transcript_id "MSTRG.107090.81"; exon_number "24";
chr2	StringTie	transcript	230424248	230545655	1000	+	.	gene_id "MSTRG.107090"; transcript_id "MSTRG.107090.82";
chr2	StringTie	exon	230424248	230424281	1000	+	.	gene_id "MSTRG.107090"; transcript_id "MSTRG.107090.82"; exon_number "1";
chr2	StringTie	exon	230442937	230443099	1000	+	.	gene_id "MSTRG.107090"; transcript_id "MSTRG.107090.82"; exon_number "2";
chr2	StringTie	exon	230444178	230444346	1000	+	.	gene_id "MSTRG.107090"; transcript_id "MSTRG.107090.82"; exon_number "3";
chr2	StringTie	exon	230446819	230446902	1000	+	.	gene_id "MSTRG.107090"; transcript_id "MSTRG.107090.82"; exon_number "4";
chr2	StringTie	exon	230449088	230449150	1000	+	.	gene_id "MSTRG.107090"; transcript_id "MSTRG.107090.82"; exon_number "5";
chr2	StringTie	exon	230449561	230449710	1000	+	.	gene_id "MSTRG.107090"; transcript_id "MSTRG.107090.82"; exon_number "6";
chr2	StringTie	exon	230450172	230450255	1000	+	.	gene_id "MSTRG.107090"; transcript_id "MSTRG.107090.82"; exon_number "7";
chr2	StringTie	exon	230461262	230461414	1000	+	.	gene_id "MSTRG.107090"; transcript_id "MSTRG.107090.82"; exon_number "8";
chr2	StringTie	exon	230462435	230462518	1000	+	.	gene_id "MSTRG.107090"; transcript_id "MSTRG.107090.82"; exon_number "9";
chr2	StringTie	exon	230464067	230464150	1000	+	.	gene_id "MSTRG.107090"; transcript_id "MSTRG.107090.82"; exon_number "10";
chr2	StringTie	exon	230466301	230466354	1000	+	.	gene_id "MSTRG.107090"; transcript_id "MSTRG.107090.82"; exon_number "11";
chr2	StringTie	exon	230467120	230467215	1000	+	.	gene_id "MSTRG.107090"; transcript_id "MSTRG.107090.82"; exon_number "12";
chr2	StringTie	exon	230469043	230469096	1000	+	.	gene_id "MSTRG.107090"; transcript_id "MSTRG.107090.82"; exon_number "13";
chr2	StringTie	exon	230470015	230470098	1000	+	.	gene_id "MSTRG.107090"; transcript_id "MSTRG.107090.82"; exon_number "14";
chr2	StringTie	exon	230473384	230473440	1000	+	.	gene_id "MSTRG.107090"; transcript_id "MSTRG.107090.82"; exon_number "15";
chr2	StringTie	exon	230474394	230474447	1000	+	.	gene_id "MSTRG.107090"; transcript_id "MSTRG.107090.82"; exon_number "16";
chr2	StringTie	exon	230494416	230494460	1000	+	.	gene_id "MSTRG.107090"; transcript_id "MSTRG.107090.82"; exon_number "17";
chr2	StringTie	exon	230498461	230498535	1000	+	.	gene_id "MSTRG.107090"; transcript_id "MSTRG.107090.82"; exon_number "18";
chr2	StringTie	exon	230503066	230503110	1000	+	.	gene_id "MSTRG.107090"; transcript_id "MSTRG.107090.82"; exon_number "19";
chr2	StringTie	exon	230504186	230504290	1000	+	.	gene_id "MSTRG.107090"; transcript_id "MSTRG.107090.82"; exon_number "20";
chr2	StringTie	exon	230506303	230506445	1000	+	.	gene_id "MSTRG.107090"; transcript_id "MSTRG.107090.82"; exon_number "21";
chr2	StringTie	exon	230507993	230508031	1000	+	.	gene_id "MSTRG.107090"; transcript_id "MSTRG.107090.82"; exon_number "22";
chr2	StringTie	exon	230511125	230511166	1000	+	.	gene_id "MSTRG.107090"; transcript_id "MSTRG.107090.82"; exon_number "23";
chr2	StringTie	exon	230539267	230539382	1000	+	.	gene_id "MSTRG.107090"; transcript_id "MSTRG.107090.82"; exon_number "24";
chr2	StringTie	exon	230540876	230540996	1000	+	.	gene_id "MSTRG.107090"; transcript_id "MSTRG.107090.82"; exon_number "25";
chr2	StringTie	exon	230541301	230541372	1000	+	.	gene_id "MSTRG.107090"; transcript_id "MSTRG.107090.82"; exon_number "26";
chr2	StringTie	exon	230541892	230542035	1000	+	.	gene_id "MSTRG.107090"; transcript_id "MSTRG.107090.82"; exon_number "27";
chr2	StringTie	exon	230542836	230545655	1000	+	.	gene_id "MSTRG.107090"; transcript_id "MSTRG.107090.82"; exon_number "28";
chr2	StringTie	transcript	230424265	230545709	1000	+	.	gene_id "MSTRG.107090"; transcript_id "MSTRG.107090.83";
chr2	StringTie	exon	230424265	230424281	1000	+	.	gene_id "MSTRG.107090"; transcript_id "MSTRG.107090.83"; exon_number "1";
chr2	StringTie	exon	230442937	230443099	1000	+	.	gene_id "MSTRG.107090"; transcript_id "MSTRG.107090.83"; exon_number "2";
chr2	StringTie	exon	230444178	230444346	1000	+	.	gene_id "MSTRG.107090"; transcript_id "MSTRG.107090.83"; exon_number "3";
chr2	StringTie	exon	230446819	230446902	1000	+	.	gene_id "MSTRG.107090"; transcript_id "MSTRG.107090.83"; exon_number "4";
chr2	StringTie	exon	230449088	230449150	1000	+	.	gene_id "MSTRG.107090"; transcript_id "MSTRG.107090.83"; exon_number "5";
chr2	StringTie	exon	230449561	230449710	1000	+	.	gene_id "MSTRG.107090"; transcript_id "MSTRG.107090.83"; exon_number "6";
chr2	StringTie	exon	230450172	230450255	1000	+	.	gene_id "MSTRG.107090"; transcript_id "MSTRG.107090.83"; exon_number "7";
chr2	StringTie	exon	230461262	230461414	1000	+	.	gene_id "MSTRG.107090"; transcript_id "MSTRG.107090.83"; exon_number "8";
chr2	StringTie	exon	230462435	230462518	1000	+	.	gene_id "MSTRG.107090"; transcript_id "MSTRG.107090.83"; exon_number "9";
chr2	StringTie	exon	230464067	230464150	1000	+	.	gene_id "MSTRG.107090"; transcript_id "MSTRG.107090.83"; exon_number "10";
chr2	StringTie	exon	230466301	230466354	1000	+	.	gene_id "MSTRG.107090"; transcript_id "MSTRG.107090.83"; exon_number "11";
chr2	StringTie	exon	230467120	230467215	1000	+	.	gene_id "MSTRG.107090"; transcript_id "MSTRG.107090.83"; exon_number "12";
chr2	StringTie	exon	230469043	230469096	1000	+	.	gene_id "MSTRG.107090"; transcript_id "MSTRG.107090.83"; exon_number "13";
chr2	StringTie	exon	230470015	230470098	1000	+	.	gene_id "MSTRG.107090"; transcript_id "MSTRG.107090.83"; exon_number "14";
chr2	StringTie	exon	230473324	230473440	1000	+	.	gene_id "MSTRG.107090"; transcript_id "MSTRG.107090.83"; exon_number "15";
chr2	StringTie	exon	230474394	230474447	1000	+	.	gene_id "MSTRG.107090"; transcript_id "MSTRG.107090.83"; exon_number "16";
chr2	StringTie	exon	230494416	230494460	1000	+	.	gene_id "MSTRG.107090"; transcript_id "MSTRG.107090.83"; exon_number "17";
chr2	StringTie	exon	230498461	230498535	1000	+	.	gene_id "MSTRG.107090"; transcript_id "MSTRG.107090.83"; exon_number "18";
chr2	StringTie	exon	230503066	230503110	1000	+	.	gene_id "MSTRG.107090"; transcript_id "MSTRG.107090.83"; exon_number "19";
chr2	StringTie	exon	230504186	230504290	1000	+	.	gene_id "MSTRG.107090"; transcript_id "MSTRG.107090.83"; exon_number "20";
chr2	StringTie	exon	230506303	230508031	1000	+	.	gene_id "MSTRG.107090"; transcript_id "MSTRG.107090.83"; exon_number "21";
chr2	StringTie	exon	230511125	230511166	1000	+	.	gene_id "MSTRG.107090"; transcript_id "MSTRG.107090.83"; exon_number "22";
chr2	StringTie	exon	230539267	230539382	1000	+	.	gene_id "MSTRG.107090"; transcript_id "MSTRG.107090.83"; exon_number "23";
chr2	StringTie	exon	230540876	230540996	1000	+	.	gene_id "MSTRG.107090"; transcript_id "MSTRG.107090.83"; exon_number "24";
chr2	StringTie	exon	230541301	230541372	1000	+	.	gene_id "MSTRG.107090"; transcript_id "MSTRG.107090.83"; exon_number "25";
chr2	StringTie	exon	230541892	230542035	1000	+	.	gene_id "MSTRG.107090"; transcript_id "MSTRG.107090.83"; exon_number "26";
chr2	StringTie	exon	230542836	230545709	1000	+	.	gene_id "MSTRG.107090"; transcript_id "MSTRG.107090.83"; exon_number "27";
chr2	StringTie	transcript	230425565	230545655	1000	+	.	gene_id "MSTRG.107090"; transcript_id "MSTRG.107090.84";
chr2	StringTie	exon	230425565	230425758	1000	+	.	gene_id "MSTRG.107090"; transcript_id "MSTRG.107090.84"; exon_number "1";
chr2	StringTie	exon	230442937	230443099	1000	+	.	gene_id "MSTRG.107090"; transcript_id "MSTRG.107090.84"; exon_number "2";
chr2	StringTie	exon	230444178	230444346	1000	+	.	gene_id "MSTRG.107090"; transcript_id "MSTRG.107090.84"; exon_number "3";
chr2	StringTie	exon	230446819	230446902	1000	+	.	gene_id "MSTRG.107090"; transcript_id "MSTRG.107090.84"; exon_number "4";
chr2	StringTie	exon	230449088	230449150	1000	+	.	gene_id "MSTRG.107090"; transcript_id "MSTRG.107090.84"; exon_number "5";
chr2	StringTie	exon	230449561	230449710	1000	+	.	gene_id "MSTRG.107090"; transcript_id "MSTRG.107090.84"; exon_number "6";
chr2	StringTie	exon	230450172	230450255	1000	+	.	gene_id "MSTRG.107090"; transcript_id "MSTRG.107090.84"; exon_number "7";
chr2	StringTie	exon	230461262	230461414	1000	+	.	gene_id "MSTRG.107090"; transcript_id "MSTRG.107090.84"; exon_number "8";
chr2	StringTie	exon	230462435	230462518	1000	+	.	gene_id "MSTRG.107090"; transcript_id "MSTRG.107090.84"; exon_number "9";
chr2	StringTie	exon	230464067	230464150	1000	+	.	gene_id "MSTRG.107090"; transcript_id "MSTRG.107090.84"; exon_number "10";
chr2	StringTie	exon	230466301	230466354	1000	+	.	gene_id "MSTRG.107090"; transcript_id "MSTRG.107090.84"; exon_number "11";
chr2	StringTie	exon	230467120	230467215	1000	+	.	gene_id "MSTRG.107090"; transcript_id "MSTRG.107090.84"; exon_number "12";
chr2	StringTie	exon	230469043	230469096	1000	+	.	gene_id "MSTRG.107090"; transcript_id "MSTRG.107090.84"; exon_number "13";
chr2	StringTie	exon	230470015	230470098	1000	+	.	gene_id "MSTRG.107090"; transcript_id "MSTRG.107090.84"; exon_number "14";
chr2	StringTie	exon	230473324	230473440	1000	+	.	gene_id "MSTRG.107090"; transcript_id "MSTRG.107090.84"; exon_number "15";
chr2	StringTie	exon	230474394	230474447	1000	+	.	gene_id "MSTRG.107090"; transcript_id "MSTRG.107090.84"; exon_number "16";
chr2	StringTie	exon	230494416	230494460	1000	+	.	gene_id "MSTRG.107090"; transcript_id "MSTRG.107090.84"; exon_number "17";
chr2	StringTie	exon	230498461	230498535	1000	+	.	gene_id "MSTRG.107090"; transcript_id "MSTRG.107090.84"; exon_number "18";
chr2	StringTie	exon	230503066	230503110	1000	+	.	gene_id "MSTRG.107090"; transcript_id "MSTRG.107090.84"; exon_number "19";
chr2	StringTie	exon	230504186	230504290	1000	+	.	gene_id "MSTRG.107090"; transcript_id "MSTRG.107090.84"; exon_number "20";
chr2	StringTie	exon	230506303	230506445	1000	+	.	gene_id "MSTRG.107090"; transcript_id "MSTRG.107090.84"; exon_number "21";
chr2	StringTie	exon	230507993	230508031	1000	+	.	gene_id "MSTRG.107090"; transcript_id "MSTRG.107090.84"; exon_number "22";
chr2	StringTie	exon	230511125	230511166	1000	+	.	gene_id "MSTRG.107090"; transcript_id "MSTRG.107090.84"; exon_number "23";
chr2	StringTie	exon	230539267	230539382	1000	+	.	gene_id "MSTRG.107090"; transcript_id "MSTRG.107090.84"; exon_number "24";
chr2	StringTie	exon	230540876	230540996	1000	+	.	gene_id "MSTRG.107090"; transcript_id "MSTRG.107090.84"; exon_number "25";
chr2	StringTie	exon	230541301	230541372	1000	+	.	gene_id "MSTRG.107090"; transcript_id "MSTRG.107090.84"; exon_number "26";
chr2	StringTie	exon	230541892	230542035	1000	+	.	gene_id "MSTRG.107090"; transcript_id "MSTRG.107090.84"; exon_number "27";
chr2	StringTie	exon	230542836	230545655	1000	+	.	gene_id "MSTRG.107090"; transcript_id "MSTRG.107090.84"; exon_number "28";
chr2	StringTie	transcript	230427257	230511674	1000	+	.	gene_id "MSTRG.107090"; transcript_id "MSTRG.107090.85";
chr2	StringTie	exon	230427257	230427304	1000	+	.	gene_id "MSTRG.107090"; transcript_id "MSTRG.107090.85"; exon_number "1";
chr2	StringTie	exon	230442937	230443099	1000	+	.	gene_id "MSTRG.107090"; transcript_id "MSTRG.107090.85"; exon_number "2";
chr2	StringTie	exon	230444178	230444346	1000	+	.	gene_id "MSTRG.107090"; transcript_id "MSTRG.107090.85"; exon_number "3";
chr2	StringTie	exon	230446819	230446902	1000	+	.	gene_id "MSTRG.107090"; transcript_id "MSTRG.107090.85"; exon_number "4";
chr2	StringTie	exon	230449088	230449150	1000	+	.	gene_id "MSTRG.107090"; transcript_id "MSTRG.107090.85"; exon_number "5";
chr2	StringTie	exon	230449561	230449710	1000	+	.	gene_id "MSTRG.107090"; transcript_id "MSTRG.107090.85"; exon_number "6";
chr2	StringTie	exon	230450172	230450255	1000	+	.	gene_id "MSTRG.107090"; transcript_id "MSTRG.107090.85"; exon_number "7";
chr2	StringTie	exon	230461262	230461414	1000	+	.	gene_id "MSTRG.107090"; transcript_id "MSTRG.107090.85"; exon_number "8";
chr2	StringTie	exon	230462435	230462518	1000	+	.	gene_id "MSTRG.107090"; transcript_id "MSTRG.107090.85"; exon_number "9";
chr2	StringTie	exon	230464067	230464150	1000	+	.	gene_id "MSTRG.107090"; transcript_id "MSTRG.107090.85"; exon_number "10";
chr2	StringTie	exon	230466301	230466354	1000	+	.	gene_id "MSTRG.107090"; transcript_id "MSTRG.107090.85"; exon_number "11";
chr2	StringTie	exon	230467120	230467215	1000	+	.	gene_id "MSTRG.107090"; transcript_id "MSTRG.107090.85"; exon_number "12";
chr2	StringTie	exon	230469043	230469096	1000	+	.	gene_id "MSTRG.107090"; transcript_id "MSTRG.107090.85"; exon_number "13";
chr2	StringTie	exon	230470015	230470098	1000	+	.	gene_id "MSTRG.107090"; transcript_id "MSTRG.107090.85"; exon_number "14";
chr2	StringTie	exon	230473324	230473440	1000	+	.	gene_id "MSTRG.107090"; transcript_id "MSTRG.107090.85"; exon_number "15";
chr2	StringTie	exon	230474394	230474447	1000	+	.	gene_id "MSTRG.107090"; transcript_id "MSTRG.107090.85"; exon_number "16";
chr2	StringTie	exon	230494416	230494460	1000	+	.	gene_id "MSTRG.107090"; transcript_id "MSTRG.107090.85"; exon_number "17";
chr2	StringTie	exon	230498461	230498535	1000	+	.	gene_id "MSTRG.107090"; transcript_id "MSTRG.107090.85"; exon_number "18";
chr2	StringTie	exon	230503066	230503110	1000	+	.	gene_id "MSTRG.107090"; transcript_id "MSTRG.107090.85"; exon_number "19";
chr2	StringTie	exon	230504186	230504290	1000	+	.	gene_id "MSTRG.107090"; transcript_id "MSTRG.107090.85"; exon_number "20";
chr2	StringTie	exon	230506303	230506445	1000	+	.	gene_id "MSTRG.107090"; transcript_id "MSTRG.107090.85"; exon_number "21";
chr2	StringTie	exon	230507993	230508031	1000	+	.	gene_id "MSTRG.107090"; transcript_id "MSTRG.107090.85"; exon_number "22";
chr2	StringTie	exon	230511125	230511166	1000	+	.	gene_id "MSTRG.107090"; transcript_id "MSTRG.107090.85"; exon_number "23";
chr2	StringTie	exon	230511569	230511674	1000	+	.	gene_id "MSTRG.107090"; transcript_id "MSTRG.107090.85"; exon_number "24";
chr2	StringTie	transcript	230436387	230545682	1000	+	.	gene_id "MSTRG.107090"; transcript_id "MSTRG.107090.86";
chr2	StringTie	exon	230436387	230436405	1000	+	.	gene_id "MSTRG.107090"; transcript_id "MSTRG.107090.86"; exon_number "1";
chr2	StringTie	exon	230440476	230440557	1000	+	.	gene_id "MSTRG.107090"; transcript_id "MSTRG.107090.86"; exon_number "2";
chr2	StringTie	exon	230442937	230443099	1000	+	.	gene_id "MSTRG.107090"; transcript_id "MSTRG.107090.86"; exon_number "3";
chr2	StringTie	exon	230444178	230444346	1000	+	.	gene_id "MSTRG.107090"; transcript_id "MSTRG.107090.86"; exon_number "4";
chr2	StringTie	exon	230446819	230446902	1000	+	.	gene_id "MSTRG.107090"; transcript_id "MSTRG.107090.86"; exon_number "5";
chr2	StringTie	exon	230449088	230449150	1000	+	.	gene_id "MSTRG.107090"; transcript_id "MSTRG.107090.86"; exon_number "6";
chr2	StringTie	exon	230449561	230449710	1000	+	.	gene_id "MSTRG.107090"; transcript_id "MSTRG.107090.86"; exon_number "7";
chr2	StringTie	exon	230450172	230450255	1000	+	.	gene_id "MSTRG.107090"; transcript_id "MSTRG.107090.86"; exon_number "8";
chr2	StringTie	exon	230461262	230461414	1000	+	.	gene_id "MSTRG.107090"; transcript_id "MSTRG.107090.86"; exon_number "9";
chr2	StringTie	exon	230462435	230462518	1000	+	.	gene_id "MSTRG.107090"; transcript_id "MSTRG.107090.86"; exon_number "10";
chr2	StringTie	exon	230464067	230464150	1000	+	.	gene_id "MSTRG.107090"; transcript_id "MSTRG.107090.86"; exon_number "11";
chr2	StringTie	exon	230466301	230466354	1000	+	.	gene_id "MSTRG.107090"; transcript_id "MSTRG.107090.86"; exon_number "12";
chr2	StringTie	exon	230467120	230467215	1000	+	.	gene_id "MSTRG.107090"; transcript_id "MSTRG.107090.86"; exon_number "13";
chr2	StringTie	exon	230469043	230469096	1000	+	.	gene_id "MSTRG.107090"; transcript_id "MSTRG.107090.86"; exon_number "14";
chr2	StringTie	exon	230470015	230470098	1000	+	.	gene_id "MSTRG.107090"; transcript_id "MSTRG.107090.86"; exon_number "15";
chr2	StringTie	exon	230473324	230473440	1000	+	.	gene_id "MSTRG.107090"; transcript_id "MSTRG.107090.86"; exon_number "16";
chr2	StringTie	exon	230474394	230474447	1000	+	.	gene_id "MSTRG.107090"; transcript_id "MSTRG.107090.86"; exon_number "17";
chr2	StringTie	exon	230494416	230494460	1000	+	.	gene_id "MSTRG.107090"; transcript_id "MSTRG.107090.86"; exon_number "18";
chr2	StringTie	exon	230498461	230498535	1000	+	.	gene_id "MSTRG.107090"; transcript_id "MSTRG.107090.86"; exon_number "19";
chr2	StringTie	exon	230503066	230503110	1000	+	.	gene_id "MSTRG.107090"; transcript_id "MSTRG.107090.86"; exon_number "20";
chr2	StringTie	exon	230504186	230504290	1000	+	.	gene_id "MSTRG.107090"; transcript_id "MSTRG.107090.86"; exon_number "21";
chr2	StringTie	exon	230506303	230506445	1000	+	.	gene_id "MSTRG.107090"; transcript_id "MSTRG.107090.86"; exon_number "22";
chr2	StringTie	exon	230507993	230508031	1000	+	.	gene_id "MSTRG.107090"; transcript_id "MSTRG.107090.86"; exon_number "23";
chr2	StringTie	exon	230511125	230511166	1000	+	.	gene_id "MSTRG.107090"; transcript_id "MSTRG.107090.86"; exon_number "24";
chr2	StringTie	exon	230539267	230539382	1000	+	.	gene_id "MSTRG.107090"; transcript_id "MSTRG.107090.86"; exon_number "25";
chr2	StringTie	exon	230540876	230540996	1000	+	.	gene_id "MSTRG.107090"; transcript_id "MSTRG.107090.86"; exon_number "26";
chr2	StringTie	exon	230541301	230541372	1000	+	.	gene_id "MSTRG.107090"; transcript_id "MSTRG.107090.86"; exon_number "27";
chr2	StringTie	exon	230541892	230542035	1000	+	.	gene_id "MSTRG.107090"; transcript_id "MSTRG.107090.86"; exon_number "28";
chr2	StringTie	exon	230542836	230545682	1000	+	.	gene_id "MSTRG.107090"; transcript_id "MSTRG.107090.86"; exon_number "29";
chr2	StringTie	transcript	230436470	230508172	1000	+	.	gene_id "MSTRG.107090"; transcript_id "MSTRG.107090.87";
chr2	StringTie	exon	230436470	230436571	1000	+	.	gene_id "MSTRG.107090"; transcript_id "MSTRG.107090.87"; exon_number "1";
chr2	StringTie	exon	230442937	230443099	1000	+	.	gene_id "MSTRG.107090"; transcript_id "MSTRG.107090.87"; exon_number "2";
chr2	StringTie	exon	230444178	230444346	1000	+	.	gene_id "MSTRG.107090"; transcript_id "MSTRG.107090.87"; exon_number "3";
chr2	StringTie	exon	230446819	230446902	1000	+	.	gene_id "MSTRG.107090"; transcript_id "MSTRG.107090.87"; exon_number "4";
chr2	StringTie	exon	230449088	230449150	1000	+	.	gene_id "MSTRG.107090"; transcript_id "MSTRG.107090.87"; exon_number "5";
chr2	StringTie	exon	230449561	230449710	1000	+	.	gene_id "MSTRG.107090"; transcript_id "MSTRG.107090.87"; exon_number "6";
chr2	StringTie	exon	230450172	230450255	1000	+	.	gene_id "MSTRG.107090"; transcript_id "MSTRG.107090.87"; exon_number "7";
chr2	StringTie	exon	230461262	230461414	1000	+	.	gene_id "MSTRG.107090"; transcript_id "MSTRG.107090.87"; exon_number "8";
chr2	StringTie	exon	230462435	230462518	1000	+	.	gene_id "MSTRG.107090"; transcript_id "MSTRG.107090.87"; exon_number "9";
chr2	StringTie	exon	230466301	230466354	1000	+	.	gene_id "MSTRG.107090"; transcript_id "MSTRG.107090.87"; exon_number "10";
chr2	StringTie	exon	230467120	230467215	1000	+	.	gene_id "MSTRG.107090"; transcript_id "MSTRG.107090.87"; exon_number "11";
chr2	StringTie	exon	230469043	230469096	1000	+	.	gene_id "MSTRG.107090"; transcript_id "MSTRG.107090.87"; exon_number "12";
chr2	StringTie	exon	230470015	230470098	1000	+	.	gene_id "MSTRG.107090"; transcript_id "MSTRG.107090.87"; exon_number "13";
chr2	StringTie	exon	230473384	230473440	1000	+	.	gene_id "MSTRG.107090"; transcript_id "MSTRG.107090.87"; exon_number "14";
chr2	StringTie	exon	230474394	230474447	1000	+	.	gene_id "MSTRG.107090"; transcript_id "MSTRG.107090.87"; exon_number "15";
chr2	StringTie	exon	230494416	230494460	1000	+	.	gene_id "MSTRG.107090"; transcript_id "MSTRG.107090.87"; exon_number "16";
chr2	StringTie	exon	230498461	230498535	1000	+	.	gene_id "MSTRG.107090"; transcript_id "MSTRG.107090.87"; exon_number "17";
chr2	StringTie	exon	230503066	230503110	1000	+	.	gene_id "MSTRG.107090"; transcript_id "MSTRG.107090.87"; exon_number "18";
chr2	StringTie	exon	230504186	230504290	1000	+	.	gene_id "MSTRG.107090"; transcript_id "MSTRG.107090.87"; exon_number "19";
chr2	StringTie	exon	230506303	230506445	1000	+	.	gene_id "MSTRG.107090"; transcript_id "MSTRG.107090.87"; exon_number "20";
chr2	StringTie	exon	230507993	230508172	1000	+	.	gene_id "MSTRG.107090"; transcript_id "MSTRG.107090.87"; exon_number "21";
chr2	StringTie	transcript	230439462	230470530	1000	+	.	gene_id "MSTRG.107090"; transcript_id "MSTRG.107090.88";
chr2	StringTie	exon	230439462	230440211	1000	+	.	gene_id "MSTRG.107090"; transcript_id "MSTRG.107090.88"; exon_number "1";
chr2	StringTie	exon	230442937	230443099	1000	+	.	gene_id "MSTRG.107090"; transcript_id "MSTRG.107090.88"; exon_number "2";
chr2	StringTie	exon	230444178	230444346	1000	+	.	gene_id "MSTRG.107090"; transcript_id "MSTRG.107090.88"; exon_number "3";
chr2	StringTie	exon	230446819	230446902	1000	+	.	gene_id "MSTRG.107090"; transcript_id "MSTRG.107090.88"; exon_number "4";
chr2	StringTie	exon	230449088	230449150	1000	+	.	gene_id "MSTRG.107090"; transcript_id "MSTRG.107090.88"; exon_number "5";
chr2	StringTie	exon	230449561	230449710	1000	+	.	gene_id "MSTRG.107090"; transcript_id "MSTRG.107090.88"; exon_number "6";
chr2	StringTie	exon	230450172	230450255	1000	+	.	gene_id "MSTRG.107090"; transcript_id "MSTRG.107090.88"; exon_number "7";
chr2	StringTie	exon	230461262	230461414	1000	+	.	gene_id "MSTRG.107090"; transcript_id "MSTRG.107090.88"; exon_number "8";
chr2	StringTie	exon	230462435	230462518	1000	+	.	gene_id "MSTRG.107090"; transcript_id "MSTRG.107090.88"; exon_number "9";
chr2	StringTie	exon	230464067	230464150	1000	+	.	gene_id "MSTRG.107090"; transcript_id "MSTRG.107090.88"; exon_number "10";
chr2	StringTie	exon	230466301	230466354	1000	+	.	gene_id "MSTRG.107090"; transcript_id "MSTRG.107090.88"; exon_number "11";
chr2	StringTie	exon	230467120	230467215	1000	+	.	gene_id "MSTRG.107090"; transcript_id "MSTRG.107090.88"; exon_number "12";
chr2	StringTie	exon	230469043	230469096	1000	+	.	gene_id "MSTRG.107090"; transcript_id "MSTRG.107090.88"; exon_number "13";
chr2	StringTie	exon	230470015	230470530	1000	+	.	gene_id "MSTRG.107090"; transcript_id "MSTRG.107090.88"; exon_number "14";
chr2	StringTie	transcript	230440113	230517447	1000	+	.	gene_id "MSTRG.107090"; transcript_id "MSTRG.107090.89";
chr2	StringTie	exon	230440113	230440211	1000	+	.	gene_id "MSTRG.107090"; transcript_id "MSTRG.107090.89"; exon_number "1";
chr2	StringTie	exon	230440476	230440557	1000	+	.	gene_id "MSTRG.107090"; transcript_id "MSTRG.107090.89"; exon_number "2";
chr2	StringTie	exon	230442937	230443099	1000	+	.	gene_id "MSTRG.107090"; transcript_id "MSTRG.107090.89"; exon_number "3";
chr2	StringTie	exon	230444178	230444346	1000	+	.	gene_id "MSTRG.107090"; transcript_id "MSTRG.107090.89"; exon_number "4";
chr2	StringTie	exon	230446819	230446902	1000	+	.	gene_id "MSTRG.107090"; transcript_id "MSTRG.107090.89"; exon_number "5";
chr2	StringTie	exon	230449088	230449150	1000	+	.	gene_id "MSTRG.107090"; transcript_id "MSTRG.107090.89"; exon_number "6";
chr2	StringTie	exon	230449561	230449710	1000	+	.	gene_id "MSTRG.107090"; transcript_id "MSTRG.107090.89"; exon_number "7";
chr2	StringTie	exon	230450172	230450255	1000	+	.	gene_id "MSTRG.107090"; transcript_id "MSTRG.107090.89"; exon_number "8";
chr2	StringTie	exon	230461262	230461414	1000	+	.	gene_id "MSTRG.107090"; transcript_id "MSTRG.107090.89"; exon_number "9";
chr2	StringTie	exon	230462435	230462518	1000	+	.	gene_id "MSTRG.107090"; transcript_id "MSTRG.107090.89"; exon_number "10";
chr2	StringTie	exon	230464067	230464150	1000	+	.	gene_id "MSTRG.107090"; transcript_id "MSTRG.107090.89"; exon_number "11";
chr2	StringTie	exon	230466301	230466354	1000	+	.	gene_id "MSTRG.107090"; transcript_id "MSTRG.107090.89"; exon_number "12";
chr2	StringTie	exon	230467120	230467215	1000	+	.	gene_id "MSTRG.107090"; transcript_id "MSTRG.107090.89"; exon_number "13";
chr2	StringTie	exon	230469043	230469096	1000	+	.	gene_id "MSTRG.107090"; transcript_id "MSTRG.107090.89"; exon_number "14";
chr2	StringTie	exon	230470015	230470098	1000	+	.	gene_id "MSTRG.107090"; transcript_id "MSTRG.107090.89"; exon_number "15";
chr2	StringTie	exon	230473324	230473440	1000	+	.	gene_id "MSTRG.107090"; transcript_id "MSTRG.107090.89"; exon_number "16";
chr2	StringTie	exon	230474394	230474447	1000	+	.	gene_id "MSTRG.107090"; transcript_id "MSTRG.107090.89"; exon_number "17";
chr2	StringTie	exon	230494416	230494460	1000	+	.	gene_id "MSTRG.107090"; transcript_id "MSTRG.107090.89"; exon_number "18";
chr2	StringTie	exon	230498461	230498535	1000	+	.	gene_id "MSTRG.107090"; transcript_id "MSTRG.107090.89"; exon_number "19";
chr2	StringTie	exon	230503066	230503110	1000	+	.	gene_id "MSTRG.107090"; transcript_id "MSTRG.107090.89"; exon_number "20";
chr2	StringTie	exon	230504186	230504290	1000	+	.	gene_id "MSTRG.107090"; transcript_id "MSTRG.107090.89"; exon_number "21";
chr2	StringTie	exon	230506303	230506445	1000	+	.	gene_id "MSTRG.107090"; transcript_id "MSTRG.107090.89"; exon_number "22";
chr2	StringTie	exon	230507993	230508031	1000	+	.	gene_id "MSTRG.107090"; transcript_id "MSTRG.107090.89"; exon_number "23";
chr2	StringTie	exon	230511125	230511166	1000	+	.	gene_id "MSTRG.107090"; transcript_id "MSTRG.107090.89"; exon_number "24";
chr2	StringTie	exon	230515095	230517447	1000	+	.	gene_id "MSTRG.107090"; transcript_id "MSTRG.107090.89"; exon_number "25";
chr2	StringTie	transcript	230415252	230545659	1000	+	.	gene_id "MSTRG.107090"; transcript_id "MSTRG.107090.9";
chr2	StringTie	exon	230415252	230416328	1000	+	.	gene_id "MSTRG.107090"; transcript_id "MSTRG.107090.9"; exon_number "1";
chr2	StringTie	exon	230417591	230417665	1000	+	.	gene_id "MSTRG.107090"; transcript_id "MSTRG.107090.9"; exon_number "2";
chr2	StringTie	exon	230442937	230443099	1000	+	.	gene_id "MSTRG.107090"; transcript_id "MSTRG.107090.9"; exon_number "3";
chr2	StringTie	exon	230444178	230444346	1000	+	.	gene_id "MSTRG.107090"; transcript_id "MSTRG.107090.9"; exon_number "4";
chr2	StringTie	exon	230446819	230446902	1000	+	.	gene_id "MSTRG.107090"; transcript_id "MSTRG.107090.9"; exon_number "5";
chr2	StringTie	exon	230449088	230449150	1000	+	.	gene_id "MSTRG.107090"; transcript_id "MSTRG.107090.9"; exon_number "6";
chr2	StringTie	exon	230449314	230449710	1000	+	.	gene_id "MSTRG.107090"; transcript_id "MSTRG.107090.9"; exon_number "7";
chr2	StringTie	exon	230450172	230450255	1000	+	.	gene_id "MSTRG.107090"; transcript_id "MSTRG.107090.9"; exon_number "8";
chr2	StringTie	exon	230461262	230461414	1000	+	.	gene_id "MSTRG.107090"; transcript_id "MSTRG.107090.9"; exon_number "9";
chr2	StringTie	exon	230462435	230462518	1000	+	.	gene_id "MSTRG.107090"; transcript_id "MSTRG.107090.9"; exon_number "10";
chr2	StringTie	exon	230464067	230464150	1000	+	.	gene_id "MSTRG.107090"; transcript_id "MSTRG.107090.9"; exon_number "11";
chr2	StringTie	exon	230466301	230466354	1000	+	.	gene_id "MSTRG.107090"; transcript_id "MSTRG.107090.9"; exon_number "12";
chr2	StringTie	exon	230467120	230467215	1000	+	.	gene_id "MSTRG.107090"; transcript_id "MSTRG.107090.9"; exon_number "13";
chr2	StringTie	exon	230469043	230469096	1000	+	.	gene_id "MSTRG.107090"; transcript_id "MSTRG.107090.9"; exon_number "14";
chr2	StringTie	exon	230470015	230470098	1000	+	.	gene_id "MSTRG.107090"; transcript_id "MSTRG.107090.9"; exon_number "15";
chr2	StringTie	exon	230473384	230473440	1000	+	.	gene_id "MSTRG.107090"; transcript_id "MSTRG.107090.9"; exon_number "16";
chr2	StringTie	exon	230474394	230474447	1000	+	.	gene_id "MSTRG.107090"; transcript_id "MSTRG.107090.9"; exon_number "17";
chr2	StringTie	exon	230494416	230494460	1000	+	.	gene_id "MSTRG.107090"; transcript_id "MSTRG.107090.9"; exon_number "18";
chr2	StringTie	exon	230498461	230498535	1000	+	.	gene_id "MSTRG.107090"; transcript_id "MSTRG.107090.9"; exon_number "19";
chr2	StringTie	exon	230503066	230503110	1000	+	.	gene_id "MSTRG.107090"; transcript_id "MSTRG.107090.9"; exon_number "20";
chr2	StringTie	exon	230504186	230504290	1000	+	.	gene_id "MSTRG.107090"; transcript_id "MSTRG.107090.9"; exon_number "21";
chr2	StringTie	exon	230506303	230506445	1000	+	.	gene_id "MSTRG.107090"; transcript_id "MSTRG.107090.9"; exon_number "22";
chr2	StringTie	exon	230507993	230508031	1000	+	.	gene_id "MSTRG.107090"; transcript_id "MSTRG.107090.9"; exon_number "23";
chr2	StringTie	exon	230511125	230511166	1000	+	.	gene_id "MSTRG.107090"; transcript_id "MSTRG.107090.9"; exon_number "24";
chr2	StringTie	exon	230539267	230539382	1000	+	.	gene_id "MSTRG.107090"; transcript_id "MSTRG.107090.9"; exon_number "25";
chr2	StringTie	exon	230540876	230540996	1000	+	.	gene_id "MSTRG.107090"; transcript_id "MSTRG.107090.9"; exon_number "26";
chr2	StringTie	exon	230541301	230541372	1000	+	.	gene_id "MSTRG.107090"; transcript_id "MSTRG.107090.9"; exon_number "27";
chr2	StringTie	exon	230541892	230542035	1000	+	.	gene_id "MSTRG.107090"; transcript_id "MSTRG.107090.9"; exon_number "28";
chr2	StringTie	exon	230542836	230545659	1000	+	.	gene_id "MSTRG.107090"; transcript_id "MSTRG.107090.9"; exon_number "29";
chr2	StringTie	transcript	230442934	230517052	1000	+	.	gene_id "MSTRG.107090"; transcript_id "MSTRG.107090.90";
chr2	StringTie	exon	230442934	230443099	1000	+	.	gene_id "MSTRG.107090"; transcript_id "MSTRG.107090.90"; exon_number "1";
chr2	StringTie	exon	230444178	230444346	1000	+	.	gene_id "MSTRG.107090"; transcript_id "MSTRG.107090.90"; exon_number "2";
chr2	StringTie	exon	230446819	230446902	1000	+	.	gene_id "MSTRG.107090"; transcript_id "MSTRG.107090.90"; exon_number "3";
chr2	StringTie	exon	230449088	230449150	1000	+	.	gene_id "MSTRG.107090"; transcript_id "MSTRG.107090.90"; exon_number "4";
chr2	StringTie	exon	230449561	230449710	1000	+	.	gene_id "MSTRG.107090"; transcript_id "MSTRG.107090.90"; exon_number "5";
chr2	StringTie	exon	230450172	230450251	1000	+	.	gene_id "MSTRG.107090"; transcript_id "MSTRG.107090.90"; exon_number "6";
chr2	StringTie	exon	230461262	230461414	1000	+	.	gene_id "MSTRG.107090"; transcript_id "MSTRG.107090.90"; exon_number "7";
chr2	StringTie	exon	230462435	230462518	1000	+	.	gene_id "MSTRG.107090"; transcript_id "MSTRG.107090.90"; exon_number "8";
chr2	StringTie	exon	230464067	230464150	1000	+	.	gene_id "MSTRG.107090"; transcript_id "MSTRG.107090.90"; exon_number "9";
chr2	StringTie	exon	230466301	230466354	1000	+	.	gene_id "MSTRG.107090"; transcript_id "MSTRG.107090.90"; exon_number "10";
chr2	StringTie	exon	230467120	230467215	1000	+	.	gene_id "MSTRG.107090"; transcript_id "MSTRG.107090.90"; exon_number "11";
chr2	StringTie	exon	230469043	230469096	1000	+	.	gene_id "MSTRG.107090"; transcript_id "MSTRG.107090.90"; exon_number "12";
chr2	StringTie	exon	230470015	230470098	1000	+	.	gene_id "MSTRG.107090"; transcript_id "MSTRG.107090.90"; exon_number "13";
chr2	StringTie	exon	230473384	230473440	1000	+	.	gene_id "MSTRG.107090"; transcript_id "MSTRG.107090.90"; exon_number "14";
chr2	StringTie	exon	230474394	230474447	1000	+	.	gene_id "MSTRG.107090"; transcript_id "MSTRG.107090.90"; exon_number "15";
chr2	StringTie	exon	230494416	230494460	1000	+	.	gene_id "MSTRG.107090"; transcript_id "MSTRG.107090.90"; exon_number "16";
chr2	StringTie	exon	230498461	230498535	1000	+	.	gene_id "MSTRG.107090"; transcript_id "MSTRG.107090.90"; exon_number "17";
chr2	StringTie	exon	230503066	230503110	1000	+	.	gene_id "MSTRG.107090"; transcript_id "MSTRG.107090.90"; exon_number "18";
chr2	StringTie	exon	230504186	230504290	1000	+	.	gene_id "MSTRG.107090"; transcript_id "MSTRG.107090.90"; exon_number "19";
chr2	StringTie	exon	230506303	230508031	1000	+	.	gene_id "MSTRG.107090"; transcript_id "MSTRG.107090.90"; exon_number "20";
chr2	StringTie	exon	230511125	230511166	1000	+	.	gene_id "MSTRG.107090"; transcript_id "MSTRG.107090.90"; exon_number "21";
chr2	StringTie	exon	230515095	230517052	1000	+	.	gene_id "MSTRG.107090"; transcript_id "MSTRG.107090.90"; exon_number "22";
chr2	StringTie	transcript	230449561	230508120	1000	+	.	gene_id "MSTRG.107090"; transcript_id "MSTRG.107090.92";
chr2	StringTie	exon	230449561	230449710	1000	+	.	gene_id "MSTRG.107090"; transcript_id "MSTRG.107090.92"; exon_number "1";
chr2	StringTie	exon	230450172	230450255	1000	+	.	gene_id "MSTRG.107090"; transcript_id "MSTRG.107090.92"; exon_number "2";
chr2	StringTie	exon	230461262	230461414	1000	+	.	gene_id "MSTRG.107090"; transcript_id "MSTRG.107090.92"; exon_number "3";
chr2	StringTie	exon	230462435	230462518	1000	+	.	gene_id "MSTRG.107090"; transcript_id "MSTRG.107090.92"; exon_number "4";
chr2	StringTie	exon	230466301	230466354	1000	+	.	gene_id "MSTRG.107090"; transcript_id "MSTRG.107090.92"; exon_number "5";
chr2	StringTie	exon	230467120	230467215	1000	+	.	gene_id "MSTRG.107090"; transcript_id "MSTRG.107090.92"; exon_number "6";
chr2	StringTie	exon	230469043	230469096	1000	+	.	gene_id "MSTRG.107090"; transcript_id "MSTRG.107090.92"; exon_number "7";
chr2	StringTie	exon	230470015	230470098	1000	+	.	gene_id "MSTRG.107090"; transcript_id "MSTRG.107090.92"; exon_number "8";
chr2	StringTie	exon	230473324	230473440	1000	+	.	gene_id "MSTRG.107090"; transcript_id "MSTRG.107090.92"; exon_number "9";
chr2	StringTie	exon	230474394	230474447	1000	+	.	gene_id "MSTRG.107090"; transcript_id "MSTRG.107090.92"; exon_number "10";
chr2	StringTie	exon	230494416	230494460	1000	+	.	gene_id "MSTRG.107090"; transcript_id "MSTRG.107090.92"; exon_number "11";
chr2	StringTie	exon	230498461	230498535	1000	+	.	gene_id "MSTRG.107090"; transcript_id "MSTRG.107090.92"; exon_number "12";
chr2	StringTie	exon	230503066	230503110	1000	+	.	gene_id "MSTRG.107090"; transcript_id "MSTRG.107090.92"; exon_number "13";
chr2	StringTie	exon	230504186	230504290	1000	+	.	gene_id "MSTRG.107090"; transcript_id "MSTRG.107090.92"; exon_number "14";
chr2	StringTie	exon	230506303	230506445	1000	+	.	gene_id "MSTRG.107090"; transcript_id "MSTRG.107090.92"; exon_number "15";
chr2	StringTie	exon	230507993	230508120	1000	+	.	gene_id "MSTRG.107090"; transcript_id "MSTRG.107090.92"; exon_number "16";
chr2	StringTie	transcript	230449561	230516509	1000	+	.	gene_id "MSTRG.107090"; transcript_id "MSTRG.107090.93";
chr2	StringTie	exon	230449561	230449710	1000	+	.	gene_id "MSTRG.107090"; transcript_id "MSTRG.107090.93"; exon_number "1";
chr2	StringTie	exon	230450172	230450255	1000	+	.	gene_id "MSTRG.107090"; transcript_id "MSTRG.107090.93"; exon_number "2";
chr2	StringTie	exon	230462435	230462518	1000	+	.	gene_id "MSTRG.107090"; transcript_id "MSTRG.107090.93"; exon_number "3";
chr2	StringTie	exon	230464067	230464150	1000	+	.	gene_id "MSTRG.107090"; transcript_id "MSTRG.107090.93"; exon_number "4";
chr2	StringTie	exon	230466301	230466354	1000	+	.	gene_id "MSTRG.107090"; transcript_id "MSTRG.107090.93"; exon_number "5";
chr2	StringTie	exon	230467120	230467215	1000	+	.	gene_id "MSTRG.107090"; transcript_id "MSTRG.107090.93"; exon_number "6";
chr2	StringTie	exon	230469043	230469096	1000	+	.	gene_id "MSTRG.107090"; transcript_id "MSTRG.107090.93"; exon_number "7";
chr2	StringTie	exon	230470015	230470098	1000	+	.	gene_id "MSTRG.107090"; transcript_id "MSTRG.107090.93"; exon_number "8";
chr2	StringTie	exon	230473324	230473440	1000	+	.	gene_id "MSTRG.107090"; transcript_id "MSTRG.107090.93"; exon_number "9";
chr2	StringTie	exon	230474394	230474447	1000	+	.	gene_id "MSTRG.107090"; transcript_id "MSTRG.107090.93"; exon_number "10";
chr2	StringTie	exon	230494416	230494460	1000	+	.	gene_id "MSTRG.107090"; transcript_id "MSTRG.107090.93"; exon_number "11";
chr2	StringTie	exon	230498461	230498535	1000	+	.	gene_id "MSTRG.107090"; transcript_id "MSTRG.107090.93"; exon_number "12";
chr2	StringTie	exon	230503066	230503110	1000	+	.	gene_id "MSTRG.107090"; transcript_id "MSTRG.107090.93"; exon_number "13";
chr2	StringTie	exon	230504186	230504290	1000	+	.	gene_id "MSTRG.107090"; transcript_id "MSTRG.107090.93"; exon_number "14";
chr2	StringTie	exon	230506303	230506445	1000	+	.	gene_id "MSTRG.107090"; transcript_id "MSTRG.107090.93"; exon_number "15";
chr2	StringTie	exon	230507993	230508031	1000	+	.	gene_id "MSTRG.107090"; transcript_id "MSTRG.107090.93"; exon_number "16";
chr2	StringTie	exon	230511125	230511166	1000	+	.	gene_id "MSTRG.107090"; transcript_id "MSTRG.107090.93"; exon_number "17";
chr2	StringTie	exon	230515095	230516509	1000	+	.	gene_id "MSTRG.107090"; transcript_id "MSTRG.107090.93"; exon_number "18";
chr2	StringTie	transcript	230449561	230545618	1000	+	.	gene_id "MSTRG.107090"; transcript_id "MSTRG.107090.94";
chr2	StringTie	exon	230449561	230449710	1000	+	.	gene_id "MSTRG.107090"; transcript_id "MSTRG.107090.94"; exon_number "1";
chr2	StringTie	exon	230450172	230450255	1000	+	.	gene_id "MSTRG.107090"; transcript_id "MSTRG.107090.94"; exon_number "2";
chr2	StringTie	exon	230461262	230461414	1000	+	.	gene_id "MSTRG.107090"; transcript_id "MSTRG.107090.94"; exon_number "3";
chr2	StringTie	exon	230462435	230462518	1000	+	.	gene_id "MSTRG.107090"; transcript_id "MSTRG.107090.94"; exon_number "4";
chr2	StringTie	exon	230464067	230464150	1000	+	.	gene_id "MSTRG.107090"; transcript_id "MSTRG.107090.94"; exon_number "5";
chr2	StringTie	exon	230466301	230466354	1000	+	.	gene_id "MSTRG.107090"; transcript_id "MSTRG.107090.94"; exon_number "6";
chr2	StringTie	exon	230467126	230467215	1000	+	.	gene_id "MSTRG.107090"; transcript_id "MSTRG.107090.94"; exon_number "7";
chr2	StringTie	exon	230469043	230469096	1000	+	.	gene_id "MSTRG.107090"; transcript_id "MSTRG.107090.94"; exon_number "8";
chr2	StringTie	exon	230470015	230470098	1000	+	.	gene_id "MSTRG.107090"; transcript_id "MSTRG.107090.94"; exon_number "9";
chr2	StringTie	exon	230473384	230473440	1000	+	.	gene_id "MSTRG.107090"; transcript_id "MSTRG.107090.94"; exon_number "10";
chr2	StringTie	exon	230474394	230474447	1000	+	.	gene_id "MSTRG.107090"; transcript_id "MSTRG.107090.94"; exon_number "11";
chr2	StringTie	exon	230494416	230494460	1000	+	.	gene_id "MSTRG.107090"; transcript_id "MSTRG.107090.94"; exon_number "12";
chr2	StringTie	exon	230498461	230498535	1000	+	.	gene_id "MSTRG.107090"; transcript_id "MSTRG.107090.94"; exon_number "13";
chr2	StringTie	exon	230503066	230503110	1000	+	.	gene_id "MSTRG.107090"; transcript_id "MSTRG.107090.94"; exon_number "14";
chr2	StringTie	exon	230504186	230504290	1000	+	.	gene_id "MSTRG.107090"; transcript_id "MSTRG.107090.94"; exon_number "15";
chr2	StringTie	exon	230506303	230506445	1000	+	.	gene_id "MSTRG.107090"; transcript_id "MSTRG.107090.94"; exon_number "16";
chr2	StringTie	exon	230507993	230508031	1000	+	.	gene_id "MSTRG.107090"; transcript_id "MSTRG.107090.94"; exon_number "17";
chr2	StringTie	exon	230511125	230511166	1000	+	.	gene_id "MSTRG.107090"; transcript_id "MSTRG.107090.94"; exon_number "18";
chr2	StringTie	exon	230539267	230539382	1000	+	.	gene_id "MSTRG.107090"; transcript_id "MSTRG.107090.94"; exon_number "19";
chr2	StringTie	exon	230540876	230540996	1000	+	.	gene_id "MSTRG.107090"; transcript_id "MSTRG.107090.94"; exon_number "20";
chr2	StringTie	exon	230541301	230541372	1000	+	.	gene_id "MSTRG.107090"; transcript_id "MSTRG.107090.94"; exon_number "21";
chr2	StringTie	exon	230541892	230542035	1000	+	.	gene_id "MSTRG.107090"; transcript_id "MSTRG.107090.94"; exon_number "22";
chr2	StringTie	exon	230542836	230545618	1000	+	.	gene_id "MSTRG.107090"; transcript_id "MSTRG.107090.94"; exon_number "23";
chr2	StringTie	transcript	230457720	230470530	1000	+	.	gene_id "MSTRG.107090"; transcript_id "MSTRG.107090.96";
chr2	StringTie	exon	230457720	230457743	1000	+	.	gene_id "MSTRG.107090"; transcript_id "MSTRG.107090.96"; exon_number "1";
chr2	StringTie	exon	230461262	230461414	1000	+	.	gene_id "MSTRG.107090"; transcript_id "MSTRG.107090.96"; exon_number "2";
chr2	StringTie	exon	230462435	230462518	1000	+	.	gene_id "MSTRG.107090"; transcript_id "MSTRG.107090.96"; exon_number "3";
chr2	StringTie	exon	230464067	230464150	1000	+	.	gene_id "MSTRG.107090"; transcript_id "MSTRG.107090.96"; exon_number "4";
chr2	StringTie	exon	230466301	230466354	1000	+	.	gene_id "MSTRG.107090"; transcript_id "MSTRG.107090.96"; exon_number "5";
chr2	StringTie	exon	230467120	230467215	1000	+	.	gene_id "MSTRG.107090"; transcript_id "MSTRG.107090.96"; exon_number "6";
chr2	StringTie	exon	230469043	230469096	1000	+	.	gene_id "MSTRG.107090"; transcript_id "MSTRG.107090.96"; exon_number "7";
chr2	StringTie	exon	230470015	230470530	1000	+	.	gene_id "MSTRG.107090"; transcript_id "MSTRG.107090.96"; exon_number "8";
chr2	StringTie	transcript	230573167	230573809	1000	-	.	gene_id "MSTRG.107091"; transcript_id "ENST00000330554"; gene_name "TPM3P8"; ref_gene_id "ENSG00000183022";
chr2	StringTie	exon	230573167	230573809	1000	-	.	gene_id "MSTRG.107091"; transcript_id "ENST00000330554"; exon_number "1"; gene_name "TPM3P8"; ref_gene_id "ENSG00000183022";
chr2	StringTie	transcript	230538288	230579933	1000	-	.	gene_id "MSTRG.107091"; transcript_id "ENST00000414539"; gene_name "AC010149.4"; ref_gene_id "ENSG00000235419";
chr2	StringTie	exon	230538288	230538404	1000	-	.	gene_id "MSTRG.107091"; transcript_id "ENST00000414539"; exon_number "1"; gene_name "AC010149.4"; ref_gene_id "ENSG00000235419";
chr2	StringTie	exon	230551048	230551101	1000	-	.	gene_id "MSTRG.107091"; transcript_id "ENST00000414539"; exon_number "2"; gene_name "AC010149.4"; ref_gene_id "ENSG00000235419";
chr2	StringTie	exon	230575922	230576026	1000	-	.	gene_id "MSTRG.107091"; transcript_id "ENST00000414539"; exon_number "3"; gene_name "AC010149.4"; ref_gene_id "ENSG00000235419";
chr2	StringTie	exon	230578127	230578196	1000	-	.	gene_id "MSTRG.107091"; transcript_id "ENST00000414539"; exon_number "4"; gene_name "AC010149.4"; ref_gene_id "ENSG00000235419";
chr2	StringTie	exon	230579154	230579237	1000	-	.	gene_id "MSTRG.107091"; transcript_id "ENST00000414539"; exon_number "5"; gene_name "AC010149.4"; ref_gene_id "ENSG00000235419";
chr2	StringTie	exon	230579901	230579933	1000	-	.	gene_id "MSTRG.107091"; transcript_id "ENST00000414539"; exon_number "6"; gene_name "AC010149.4"; ref_gene_id "ENSG00000235419";
chr2	StringTie	transcript	230520594	230580006	1000	-	.	gene_id "MSTRG.107091"; transcript_id "ENST00000455357"; gene_name "AC010149.4"; ref_gene_id "ENSG00000235419";
chr2	StringTie	exon	230520594	230520673	1000	-	.	gene_id "MSTRG.107091"; transcript_id "ENST00000455357"; exon_number "1"; gene_name "AC010149.4"; ref_gene_id "ENSG00000235419";
chr2	StringTie	exon	230551048	230551101	1000	-	.	gene_id "MSTRG.107091"; transcript_id "ENST00000455357"; exon_number "2"; gene_name "AC010149.4"; ref_gene_id "ENSG00000235419";
chr2	StringTie	exon	230570640	230570715	1000	-	.	gene_id "MSTRG.107091"; transcript_id "ENST00000455357"; exon_number "3"; gene_name "AC010149.4"; ref_gene_id "ENSG00000235419";
chr2	StringTie	exon	230575922	230576026	1000	-	.	gene_id "MSTRG.107091"; transcript_id "ENST00000455357"; exon_number "4"; gene_name "AC010149.4"; ref_gene_id "ENSG00000235419";
chr2	StringTie	exon	230578127	230578196	1000	-	.	gene_id "MSTRG.107091"; transcript_id "ENST00000455357"; exon_number "5"; gene_name "AC010149.4"; ref_gene_id "ENSG00000235419";
chr2	StringTie	exon	230579154	230579237	1000	-	.	gene_id "MSTRG.107091"; transcript_id "ENST00000455357"; exon_number "6"; gene_name "AC010149.4"; ref_gene_id "ENSG00000235419";
chr2	StringTie	exon	230579905	230580006	1000	-	.	gene_id "MSTRG.107091"; transcript_id "ENST00000455357"; exon_number "7"; gene_name "AC010149.4"; ref_gene_id "ENSG00000235419";
chr2	StringTie	transcript	230584815	230586715	1000	-	.	gene_id "MSTRG.107091"; transcript_id "ENST00000637608"; gene_name "RP11-395A23.1"; ref_gene_id "ENSG00000283202";
chr2	StringTie	exon	230584815	230584973	1000	-	.	gene_id "MSTRG.107091"; transcript_id "ENST00000637608"; exon_number "1"; gene_name "RP11-395A23.1"; ref_gene_id "ENSG00000283202";
chr2	StringTie	exon	230586560	230586715	1000	-	.	gene_id "MSTRG.107091"; transcript_id "ENST00000637608"; exon_number "2"; gene_name "RP11-395A23.1"; ref_gene_id "ENSG00000283202";
chr2	StringTie	transcript	230494467	230514729	1000	-	.	gene_id "MSTRG.107091"; transcript_id "MSTRG.107091.1";
chr2	StringTie	exon	230494467	230495632	1000	-	.	gene_id "MSTRG.107091"; transcript_id "MSTRG.107091.1"; exon_number "1";
chr2	StringTie	exon	230498636	230498808	1000	-	.	gene_id "MSTRG.107091"; transcript_id "MSTRG.107091.1"; exon_number "2";
chr2	StringTie	exon	230510270	230510339	1000	-	.	gene_id "MSTRG.107091"; transcript_id "MSTRG.107091.1"; exon_number "3";
chr2	StringTie	exon	230513078	230514729	1000	-	.	gene_id "MSTRG.107091"; transcript_id "MSTRG.107091.1"; exon_number "4";
chr2	StringTie	transcript	230574454	230583737	1000	-	.	gene_id "MSTRG.107091"; transcript_id "MSTRG.107091.10";
chr2	StringTie	exon	230574454	230575216	1000	-	.	gene_id "MSTRG.107091"; transcript_id "MSTRG.107091.10"; exon_number "1";
chr2	StringTie	exon	230575922	230576026	1000	-	.	gene_id "MSTRG.107091"; transcript_id "MSTRG.107091.10"; exon_number "2";
chr2	StringTie	exon	230579154	230579237	1000	-	.	gene_id "MSTRG.107091"; transcript_id "MSTRG.107091.10"; exon_number "3";
chr2	StringTie	exon	230579905	230580041	1000	-	.	gene_id "MSTRG.107091"; transcript_id "MSTRG.107091.10"; exon_number "4";
chr2	StringTie	exon	230583587	230583737	1000	-	.	gene_id "MSTRG.107091"; transcript_id "MSTRG.107091.10"; exon_number "5";
chr2	StringTie	transcript	230574454	230589737	1000	-	.	gene_id "MSTRG.107091"; transcript_id "MSTRG.107091.11";
chr2	StringTie	exon	230574454	230575216	1000	-	.	gene_id "MSTRG.107091"; transcript_id "MSTRG.107091.11"; exon_number "1";
chr2	StringTie	exon	230575922	230576026	1000	-	.	gene_id "MSTRG.107091"; transcript_id "MSTRG.107091.11"; exon_number "2";
chr2	StringTie	exon	230579154	230579237	1000	-	.	gene_id "MSTRG.107091"; transcript_id "MSTRG.107091.11"; exon_number "3";
chr2	StringTie	exon	230579901	230580041	1000	-	.	gene_id "MSTRG.107091"; transcript_id "MSTRG.107091.11"; exon_number "4";
chr2	StringTie	exon	230586647	230586715	1000	-	.	gene_id "MSTRG.107091"; transcript_id "MSTRG.107091.11"; exon_number "5";
chr2	StringTie	exon	230589498	230589737	1000	-	.	gene_id "MSTRG.107091"; transcript_id "MSTRG.107091.11"; exon_number "6";
chr2	StringTie	transcript	230574543	230583617	1000	-	.	gene_id "MSTRG.107091"; transcript_id "MSTRG.107091.12";
chr2	StringTie	exon	230574543	230575216	1000	-	.	gene_id "MSTRG.107091"; transcript_id "MSTRG.107091.12"; exon_number "1";
chr2	StringTie	exon	230575922	230576026	1000	-	.	gene_id "MSTRG.107091"; transcript_id "MSTRG.107091.12"; exon_number "2";
chr2	StringTie	exon	230583587	230583617	1000	-	.	gene_id "MSTRG.107091"; transcript_id "MSTRG.107091.12"; exon_number "3";
chr2	StringTie	transcript	230574546	230586715	1000	-	.	gene_id "MSTRG.107091"; transcript_id "MSTRG.107091.13";
chr2	StringTie	exon	230574546	230575216	1000	-	.	gene_id "MSTRG.107091"; transcript_id "MSTRG.107091.13"; exon_number "1";
chr2	StringTie	exon	230575922	230576026	1000	-	.	gene_id "MSTRG.107091"; transcript_id "MSTRG.107091.13"; exon_number "2";
chr2	StringTie	exon	230578127	230578196	1000	-	.	gene_id "MSTRG.107091"; transcript_id "MSTRG.107091.13"; exon_number "3";
chr2	StringTie	exon	230578854	230579053	1000	-	.	gene_id "MSTRG.107091"; transcript_id "MSTRG.107091.13"; exon_number "4";
chr2	StringTie	exon	230579154	230579237	1000	-	.	gene_id "MSTRG.107091"; transcript_id "MSTRG.107091.13"; exon_number "5";
chr2	StringTie	exon	230579901	230580041	1000	-	.	gene_id "MSTRG.107091"; transcript_id "MSTRG.107091.13"; exon_number "6";
chr2	StringTie	exon	230583587	230583661	1000	-	.	gene_id "MSTRG.107091"; transcript_id "MSTRG.107091.13"; exon_number "7";
chr2	StringTie	exon	230583754	230584973	1000	-	.	gene_id "MSTRG.107091"; transcript_id "MSTRG.107091.13"; exon_number "8";
chr2	StringTie	exon	230586560	230586715	1000	-	.	gene_id "MSTRG.107091"; transcript_id "MSTRG.107091.13"; exon_number "9";
chr2	StringTie	transcript	230574581	230584275	1000	-	.	gene_id "MSTRG.107091"; transcript_id "MSTRG.107091.14";
chr2	StringTie	exon	230574581	230575216	1000	-	.	gene_id "MSTRG.107091"; transcript_id "MSTRG.107091.14"; exon_number "1";
chr2	StringTie	exon	230575922	230576026	1000	-	.	gene_id "MSTRG.107091"; transcript_id "MSTRG.107091.14"; exon_number "2";
chr2	StringTie	exon	230579154	230579237	1000	-	.	gene_id "MSTRG.107091"; transcript_id "MSTRG.107091.14"; exon_number "3";
chr2	StringTie	exon	230579901	230580041	1000	-	.	gene_id "MSTRG.107091"; transcript_id "MSTRG.107091.14"; exon_number "4";
chr2	StringTie	exon	230583587	230583661	1000	-	.	gene_id "MSTRG.107091"; transcript_id "MSTRG.107091.14"; exon_number "5";
chr2	StringTie	exon	230583754	230584275	1000	-	.	gene_id "MSTRG.107091"; transcript_id "MSTRG.107091.14"; exon_number "6";
chr2	StringTie	transcript	230584858	230589408	1000	-	.	gene_id "MSTRG.107091"; transcript_id "MSTRG.107091.16";
chr2	StringTie	exon	230584858	230586332	1000	-	.	gene_id "MSTRG.107091"; transcript_id "MSTRG.107091.16"; exon_number "1";
chr2	StringTie	exon	230586647	230586715	1000	-	.	gene_id "MSTRG.107091"; transcript_id "MSTRG.107091.16"; exon_number "2";
chr2	StringTie	exon	230589383	230589408	1000	-	.	gene_id "MSTRG.107091"; transcript_id "MSTRG.107091.16"; exon_number "3";
chr2	StringTie	transcript	230585471	230589737	1000	-	.	gene_id "MSTRG.107091"; transcript_id "MSTRG.107091.17";
chr2	StringTie	exon	230585471	230586332	1000	-	.	gene_id "MSTRG.107091"; transcript_id "MSTRG.107091.17"; exon_number "1";
chr2	StringTie	exon	230586647	230586715	1000	-	.	gene_id "MSTRG.107091"; transcript_id "MSTRG.107091.17"; exon_number "2";
chr2	StringTie	exon	230589498	230589737	1000	-	.	gene_id "MSTRG.107091"; transcript_id "MSTRG.107091.17"; exon_number "3";
chr2	StringTie	transcript	230494480	230513524	1000	-	.	gene_id "MSTRG.107091"; transcript_id "MSTRG.107091.2";
chr2	StringTie	exon	230494480	230495632	1000	-	.	gene_id "MSTRG.107091"; transcript_id "MSTRG.107091.2"; exon_number "1";
chr2	StringTie	exon	230498636	230498808	1000	-	.	gene_id "MSTRG.107091"; transcript_id "MSTRG.107091.2"; exon_number "2";
chr2	StringTie	exon	230510270	230510339	1000	-	.	gene_id "MSTRG.107091"; transcript_id "MSTRG.107091.2"; exon_number "3";
chr2	StringTie	exon	230512798	230513524	1000	-	.	gene_id "MSTRG.107091"; transcript_id "MSTRG.107091.2"; exon_number "4";
chr2	StringTie	transcript	230498483	230586696	1000	-	.	gene_id "MSTRG.107091"; transcript_id "MSTRG.107091.3";
chr2	StringTie	exon	230498483	230498808	1000	-	.	gene_id "MSTRG.107091"; transcript_id "MSTRG.107091.3"; exon_number "1";
chr2	StringTie	exon	230510270	230510339	1000	-	.	gene_id "MSTRG.107091"; transcript_id "MSTRG.107091.3"; exon_number "2";
chr2	StringTie	exon	230520585	230520673	1000	-	.	gene_id "MSTRG.107091"; transcript_id "MSTRG.107091.3"; exon_number "3";
chr2	StringTie	exon	230551048	230551101	1000	-	.	gene_id "MSTRG.107091"; transcript_id "MSTRG.107091.3"; exon_number "4";
chr2	StringTie	exon	230570640	230570715	1000	-	.	gene_id "MSTRG.107091"; transcript_id "MSTRG.107091.3"; exon_number "5";
chr2	StringTie	exon	230575922	230576026	1000	-	.	gene_id "MSTRG.107091"; transcript_id "MSTRG.107091.3"; exon_number "6";
chr2	StringTie	exon	230578127	230578196	1000	-	.	gene_id "MSTRG.107091"; transcript_id "MSTRG.107091.3"; exon_number "7";
chr2	StringTie	exon	230579154	230579237	1000	-	.	gene_id "MSTRG.107091"; transcript_id "MSTRG.107091.3"; exon_number "8";
chr2	StringTie	exon	230579905	230580041	1000	-	.	gene_id "MSTRG.107091"; transcript_id "MSTRG.107091.3"; exon_number "9";
chr2	StringTie	exon	230583587	230583661	1000	-	.	gene_id "MSTRG.107091"; transcript_id "MSTRG.107091.3"; exon_number "10";
chr2	StringTie	exon	230586647	230586696	1000	-	.	gene_id "MSTRG.107091"; transcript_id "MSTRG.107091.3"; exon_number "11";
chr2	StringTie	transcript	230571276	230583664	1000	-	.	gene_id "MSTRG.107091"; transcript_id "MSTRG.107091.6";
chr2	StringTie	exon	230571276	230575216	1000	-	.	gene_id "MSTRG.107091"; transcript_id "MSTRG.107091.6"; exon_number "1";
chr2	StringTie	exon	230575922	230576026	1000	-	.	gene_id "MSTRG.107091"; transcript_id "MSTRG.107091.6"; exon_number "2";
chr2	StringTie	exon	230579901	230580041	1000	-	.	gene_id "MSTRG.107091"; transcript_id "MSTRG.107091.6"; exon_number "3";
chr2	StringTie	exon	230583587	230583664	1000	-	.	gene_id "MSTRG.107091"; transcript_id "MSTRG.107091.6"; exon_number "4";
chr2	StringTie	transcript	230571450	230575782	1000	-	.	gene_id "MSTRG.107091"; transcript_id "MSTRG.107091.7";
chr2	StringTie	exon	230571450	230572985	1000	-	.	gene_id "MSTRG.107091"; transcript_id "MSTRG.107091.7"; exon_number "1";
chr2	StringTie	exon	230575664	230575782	1000	-	.	gene_id "MSTRG.107091"; transcript_id "MSTRG.107091.7"; exon_number "2";
chr2	StringTie	transcript	230572188	230573809	1000	-	.	gene_id "MSTRG.107091"; transcript_id "MSTRG.107091.8";
chr2	StringTie	exon	230572188	230572965	1000	-	.	gene_id "MSTRG.107091"; transcript_id "MSTRG.107091.8"; exon_number "1";
chr2	StringTie	exon	230573143	230573809	1000	-	.	gene_id "MSTRG.107091"; transcript_id "MSTRG.107091.8"; exon_number "2";
chr2	StringTie	transcript	230569302	230573809	1000	+	.	gene_id "MSTRG.107092"; transcript_id "MSTRG.107092.1";
chr2	StringTie	exon	230569302	230569772	1000	+	.	gene_id "MSTRG.107092"; transcript_id "MSTRG.107092.1"; exon_number "1";
chr2	StringTie	exon	230571901	230573809	1000	+	.	gene_id "MSTRG.107092"; transcript_id "MSTRG.107092.1"; exon_number "2";
chr2	StringTie	transcript	230571801	230573229	1000	+	.	gene_id "MSTRG.107092"; transcript_id "MSTRG.107092.2";
chr2	StringTie	exon	230571801	230572077	1000	+	.	gene_id "MSTRG.107092"; transcript_id "MSTRG.107092.2"; exon_number "1";
chr2	StringTie	exon	230572157	230572447	1000	+	.	gene_id "MSTRG.107092"; transcript_id "MSTRG.107092.2"; exon_number "2";
chr2	StringTie	exon	230573142	230573229	1000	+	.	gene_id "MSTRG.107092"; transcript_id "MSTRG.107092.2"; exon_number "3";
chr2	StringTie	transcript	230571878	230572986	1000	+	.	gene_id "MSTRG.107092"; transcript_id "MSTRG.107092.3";
chr2	StringTie	exon	230571878	230572088	1000	+	.	gene_id "MSTRG.107092"; transcript_id "MSTRG.107092.3"; exon_number "1";
chr2	StringTie	exon	230572320	230572986	1000	+	.	gene_id "MSTRG.107092"; transcript_id "MSTRG.107092.3"; exon_number "2";
chr2	StringTie	transcript	230587121	230587227	1000	+	.	gene_id "MSTRG.107093"; transcript_id "ENST00000362921"; gene_name "RNU6-451P"; ref_gene_id "ENSG00000199791";
chr2	StringTie	exon	230587121	230587227	1000	+	.	gene_id "MSTRG.107093"; transcript_id "ENST00000362921"; exon_number "1"; gene_name "RNU6-451P"; ref_gene_id "ENSG00000199791";
chr2	StringTie	transcript	229758791	229763388	1000	-	.	gene_id "MSTRG.107094"; transcript_id "MSTRG.107094.1";
chr2	StringTie	exon	229758791	229763388	1000	-	.	gene_id "MSTRG.107094"; transcript_id "MSTRG.107094.1"; exon_number "1";
chr2	StringTie	transcript	229763838	229922009	1000	-	.	gene_id "MSTRG.107095"; transcript_id "ENST00000283943"; gene_name "TRIP12"; ref_gene_id "ENSG00000153827";
chr2	StringTie	exon	229763838	229767750	1000	-	.	gene_id "MSTRG.107095"; transcript_id "ENST00000283943"; exon_number "1"; gene_name "TRIP12"; ref_gene_id "ENSG00000153827";
chr2	StringTie	exon	229768616	229768719	1000	-	.	gene_id "MSTRG.107095"; transcript_id "ENST00000283943"; exon_number "2"; gene_name "TRIP12"; ref_gene_id "ENSG00000153827";
chr2	StringTie	exon	229769231	229769325	1000	-	.	gene_id "MSTRG.107095"; transcript_id "ENST00000283943"; exon_number "3"; gene_name "TRIP12"; ref_gene_id "ENSG00000153827";
chr2	StringTie	exon	229771519	229771632	1000	-	.	gene_id "MSTRG.107095"; transcript_id "ENST00000283943"; exon_number "4"; gene_name "TRIP12"; ref_gene_id "ENSG00000153827";
chr2	StringTie	exon	229774097	229774261	1000	-	.	gene_id "MSTRG.107095"; transcript_id "ENST00000283943"; exon_number "5"; gene_name "TRIP12"; ref_gene_id "ENSG00000153827";
chr2	StringTie	exon	229777315	229777479	1000	-	.	gene_id "MSTRG.107095"; transcript_id "ENST00000283943"; exon_number "6"; gene_name "TRIP12"; ref_gene_id "ENSG00000153827";
chr2	StringTie	exon	229778433	229778587	1000	-	.	gene_id "MSTRG.107095"; transcript_id "ENST00000283943"; exon_number "7"; gene_name "TRIP12"; ref_gene_id "ENSG00000153827";
chr2	StringTie	exon	229778876	229778990	1000	-	.	gene_id "MSTRG.107095"; transcript_id "ENST00000283943"; exon_number "8"; gene_name "TRIP12"; ref_gene_id "ENSG00000153827";
chr2	StringTie	exon	229785757	229785855	1000	-	.	gene_id "MSTRG.107095"; transcript_id "ENST00000283943"; exon_number "9"; gene_name "TRIP12"; ref_gene_id "ENSG00000153827";
chr2	StringTie	exon	229787505	229787661	1000	-	.	gene_id "MSTRG.107095"; transcript_id "ENST00000283943"; exon_number "10"; gene_name "TRIP12"; ref_gene_id "ENSG00000153827";
chr2	StringTie	exon	229788798	229788940	1000	-	.	gene_id "MSTRG.107095"; transcript_id "ENST00000283943"; exon_number "11"; gene_name "TRIP12"; ref_gene_id "ENSG00000153827";
chr2	StringTie	exon	229789611	229789762	1000	-	.	gene_id "MSTRG.107095"; transcript_id "ENST00000283943"; exon_number "12"; gene_name "TRIP12"; ref_gene_id "ENSG00000153827";
chr2	StringTie	exon	229791124	229791251	1000	-	.	gene_id "MSTRG.107095"; transcript_id "ENST00000283943"; exon_number "13"; gene_name "TRIP12"; ref_gene_id "ENSG00000153827";
chr2	StringTie	exon	229791866	229792065	1000	-	.	gene_id "MSTRG.107095"; transcript_id "ENST00000283943"; exon_number "14"; gene_name "TRIP12"; ref_gene_id "ENSG00000153827";
chr2	StringTie	exon	229792153	229792226	1000	-	.	gene_id "MSTRG.107095"; transcript_id "ENST00000283943"; exon_number "15"; gene_name "TRIP12"; ref_gene_id "ENSG00000153827";
chr2	StringTie	exon	229792973	229793145	1000	-	.	gene_id "MSTRG.107095"; transcript_id "ENST00000283943"; exon_number "16"; gene_name "TRIP12"; ref_gene_id "ENSG00000153827";
chr2	StringTie	exon	229795179	229795330	1000	-	.	gene_id "MSTRG.107095"; transcript_id "ENST00000283943"; exon_number "17"; gene_name "TRIP12"; ref_gene_id "ENSG00000153827";
chr2	StringTie	exon	229796591	229796782	1000	-	.	gene_id "MSTRG.107095"; transcript_id "ENST00000283943"; exon_number "18"; gene_name "TRIP12"; ref_gene_id "ENSG00000153827";
chr2	StringTie	exon	229797690	229797831	1000	-	.	gene_id "MSTRG.107095"; transcript_id "ENST00000283943"; exon_number "19"; gene_name "TRIP12"; ref_gene_id "ENSG00000153827";
chr2	StringTie	exon	229798875	229799049	1000	-	.	gene_id "MSTRG.107095"; transcript_id "ENST00000283943"; exon_number "20"; gene_name "TRIP12"; ref_gene_id "ENSG00000153827";
chr2	StringTie	exon	229799283	229799383	1000	-	.	gene_id "MSTRG.107095"; transcript_id "ENST00000283943"; exon_number "21"; gene_name "TRIP12"; ref_gene_id "ENSG00000153827";
chr2	StringTie	exon	229802252	229802459	1000	-	.	gene_id "MSTRG.107095"; transcript_id "ENST00000283943"; exon_number "22"; gene_name "TRIP12"; ref_gene_id "ENSG00000153827";
chr2	StringTie	exon	229803571	229803689	1000	-	.	gene_id "MSTRG.107095"; transcript_id "ENST00000283943"; exon_number "23"; gene_name "TRIP12"; ref_gene_id "ENSG00000153827";
chr2	StringTie	exon	229803999	229804227	1000	-	.	gene_id "MSTRG.107095"; transcript_id "ENST00000283943"; exon_number "24"; gene_name "TRIP12"; ref_gene_id "ENSG00000153827";
chr2	StringTie	exon	229805730	229805802	1000	-	.	gene_id "MSTRG.107095"; transcript_id "ENST00000283943"; exon_number "25"; gene_name "TRIP12"; ref_gene_id "ENSG00000153827";
chr2	StringTie	exon	229807708	229807864	1000	-	.	gene_id "MSTRG.107095"; transcript_id "ENST00000283943"; exon_number "26"; gene_name "TRIP12"; ref_gene_id "ENSG00000153827";
chr2	StringTie	exon	229808252	229808369	1000	-	.	gene_id "MSTRG.107095"; transcript_id "ENST00000283943"; exon_number "27"; gene_name "TRIP12"; ref_gene_id "ENSG00000153827";
chr2	StringTie	exon	229810880	229811045	1000	-	.	gene_id "MSTRG.107095"; transcript_id "ENST00000283943"; exon_number "28"; gene_name "TRIP12"; ref_gene_id "ENSG00000153827";
chr2	StringTie	exon	229811136	229811204	1000	-	.	gene_id "MSTRG.107095"; transcript_id "ENST00000283943"; exon_number "29"; gene_name "TRIP12"; ref_gene_id "ENSG00000153827";
chr2	StringTie	exon	229813870	229814031	1000	-	.	gene_id "MSTRG.107095"; transcript_id "ENST00000283943"; exon_number "30"; gene_name "TRIP12"; ref_gene_id "ENSG00000153827";
chr2	StringTie	exon	229814233	229814325	1000	-	.	gene_id "MSTRG.107095"; transcript_id "ENST00000283943"; exon_number "31"; gene_name "TRIP12"; ref_gene_id "ENSG00000153827";
chr2	StringTie	exon	229815099	229815194	1000	-	.	gene_id "MSTRG.107095"; transcript_id "ENST00000283943"; exon_number "32"; gene_name "TRIP12"; ref_gene_id "ENSG00000153827";
chr2	StringTie	exon	229815273	229815308	1000	-	.	gene_id "MSTRG.107095"; transcript_id "ENST00000283943"; exon_number "33"; gene_name "TRIP12"; ref_gene_id "ENSG00000153827";
chr2	StringTie	exon	229818364	229818512	1000	-	.	gene_id "MSTRG.107095"; transcript_id "ENST00000283943"; exon_number "34"; gene_name "TRIP12"; ref_gene_id "ENSG00000153827";
chr2	StringTie	exon	229829193	229829288	1000	-	.	gene_id "MSTRG.107095"; transcript_id "ENST00000283943"; exon_number "35"; gene_name "TRIP12"; ref_gene_id "ENSG00000153827";
chr2	StringTie	exon	229830756	229830821	1000	-	.	gene_id "MSTRG.107095"; transcript_id "ENST00000283943"; exon_number "36"; gene_name "TRIP12"; ref_gene_id "ENSG00000153827";
chr2	StringTie	exon	229836848	229836984	1000	-	.	gene_id "MSTRG.107095"; transcript_id "ENST00000283943"; exon_number "37"; gene_name "TRIP12"; ref_gene_id "ENSG00000153827";
chr2	StringTie	exon	229840822	229840927	1000	-	.	gene_id "MSTRG.107095"; transcript_id "ENST00000283943"; exon_number "38"; gene_name "TRIP12"; ref_gene_id "ENSG00000153827";
chr2	StringTie	exon	229858772	229859574	1000	-	.	gene_id "MSTRG.107095"; transcript_id "ENST00000283943"; exon_number "39"; gene_name "TRIP12"; ref_gene_id "ENSG00000153827";
chr2	StringTie	exon	229879982	229880128	1000	-	.	gene_id "MSTRG.107095"; transcript_id "ENST00000283943"; exon_number "40"; gene_name "TRIP12"; ref_gene_id "ENSG00000153827";
chr2	StringTie	exon	229921880	229922009	1000	-	.	gene_id "MSTRG.107095"; transcript_id "ENST00000283943"; exon_number "41"; gene_name "TRIP12"; ref_gene_id "ENSG00000153827";
chr2	StringTie	transcript	229859376	229921994	1000	-	.	gene_id "MSTRG.107095"; transcript_id "ENST00000343290"; gene_name "TRIP12"; ref_gene_id "ENSG00000153827";
chr2	StringTie	exon	229859376	229859574	1000	-	.	gene_id "MSTRG.107095"; transcript_id "ENST00000343290"; exon_number "1"; gene_name "TRIP12"; ref_gene_id "ENSG00000153827";
chr2	StringTie	exon	229879982	229880128	1000	-	.	gene_id "MSTRG.107095"; transcript_id "ENST00000343290"; exon_number "2"; gene_name "TRIP12"; ref_gene_id "ENSG00000153827";
chr2	StringTie	exon	229900737	229900858	1000	-	.	gene_id "MSTRG.107095"; transcript_id "ENST00000343290"; exon_number "3"; gene_name "TRIP12"; ref_gene_id "ENSG00000153827";
chr2	StringTie	exon	229921880	229921994	1000	-	.	gene_id "MSTRG.107095"; transcript_id "ENST00000343290"; exon_number "4"; gene_name "TRIP12"; ref_gene_id "ENSG00000153827";
chr2	StringTie	transcript	229767441	229921999	1000	-	.	gene_id "MSTRG.107095"; transcript_id "ENST00000389044"; gene_name "TRIP12"; ref_gene_id "ENSG00000153827";
chr2	StringTie	exon	229767441	229767750	1000	-	.	gene_id "MSTRG.107095"; transcript_id "ENST00000389044"; exon_number "1"; gene_name "TRIP12"; ref_gene_id "ENSG00000153827";
chr2	StringTie	exon	229768616	229768719	1000	-	.	gene_id "MSTRG.107095"; transcript_id "ENST00000389044"; exon_number "2"; gene_name "TRIP12"; ref_gene_id "ENSG00000153827";
chr2	StringTie	exon	229769231	229769325	1000	-	.	gene_id "MSTRG.107095"; transcript_id "ENST00000389044"; exon_number "3"; gene_name "TRIP12"; ref_gene_id "ENSG00000153827";
chr2	StringTie	exon	229771519	229771632	1000	-	.	gene_id "MSTRG.107095"; transcript_id "ENST00000389044"; exon_number "4"; gene_name "TRIP12"; ref_gene_id "ENSG00000153827";
chr2	StringTie	exon	229774097	229774261	1000	-	.	gene_id "MSTRG.107095"; transcript_id "ENST00000389044"; exon_number "5"; gene_name "TRIP12"; ref_gene_id "ENSG00000153827";
chr2	StringTie	exon	229777315	229777479	1000	-	.	gene_id "MSTRG.107095"; transcript_id "ENST00000389044"; exon_number "6"; gene_name "TRIP12"; ref_gene_id "ENSG00000153827";
chr2	StringTie	exon	229778433	229778587	1000	-	.	gene_id "MSTRG.107095"; transcript_id "ENST00000389044"; exon_number "7"; gene_name "TRIP12"; ref_gene_id "ENSG00000153827";
chr2	StringTie	exon	229778876	229778990	1000	-	.	gene_id "MSTRG.107095"; transcript_id "ENST00000389044"; exon_number "8"; gene_name "TRIP12"; ref_gene_id "ENSG00000153827";
chr2	StringTie	exon	229785757	229785855	1000	-	.	gene_id "MSTRG.107095"; transcript_id "ENST00000389044"; exon_number "9"; gene_name "TRIP12"; ref_gene_id "ENSG00000153827";
chr2	StringTie	exon	229787505	229787661	1000	-	.	gene_id "MSTRG.107095"; transcript_id "ENST00000389044"; exon_number "10"; gene_name "TRIP12"; ref_gene_id "ENSG00000153827";
chr2	StringTie	exon	229788798	229788940	1000	-	.	gene_id "MSTRG.107095"; transcript_id "ENST00000389044"; exon_number "11"; gene_name "TRIP12"; ref_gene_id "ENSG00000153827";
chr2	StringTie	exon	229789611	229789762	1000	-	.	gene_id "MSTRG.107095"; transcript_id "ENST00000389044"; exon_number "12"; gene_name "TRIP12"; ref_gene_id "ENSG00000153827";
chr2	StringTie	exon	229791124	229791251	1000	-	.	gene_id "MSTRG.107095"; transcript_id "ENST00000389044"; exon_number "13"; gene_name "TRIP12"; ref_gene_id "ENSG00000153827";
chr2	StringTie	exon	229791866	229792065	1000	-	.	gene_id "MSTRG.107095"; transcript_id "ENST00000389044"; exon_number "14"; gene_name "TRIP12"; ref_gene_id "ENSG00000153827";
chr2	StringTie	exon	229792153	229792226	1000	-	.	gene_id "MSTRG.107095"; transcript_id "ENST00000389044"; exon_number "15"; gene_name "TRIP12"; ref_gene_id "ENSG00000153827";
chr2	StringTie	exon	229792973	229793145	1000	-	.	gene_id "MSTRG.107095"; transcript_id "ENST00000389044"; exon_number "16"; gene_name "TRIP12"; ref_gene_id "ENSG00000153827";
chr2	StringTie	exon	229795179	229795330	1000	-	.	gene_id "MSTRG.107095"; transcript_id "ENST00000389044"; exon_number "17"; gene_name "TRIP12"; ref_gene_id "ENSG00000153827";
chr2	StringTie	exon	229796591	229796782	1000	-	.	gene_id "MSTRG.107095"; transcript_id "ENST00000389044"; exon_number "18"; gene_name "TRIP12"; ref_gene_id "ENSG00000153827";
chr2	StringTie	exon	229797690	229797831	1000	-	.	gene_id "MSTRG.107095"; transcript_id "ENST00000389044"; exon_number "19"; gene_name "TRIP12"; ref_gene_id "ENSG00000153827";
chr2	StringTie	exon	229798875	229799049	1000	-	.	gene_id "MSTRG.107095"; transcript_id "ENST00000389044"; exon_number "20"; gene_name "TRIP12"; ref_gene_id "ENSG00000153827";
chr2	StringTie	exon	229799283	229799383	1000	-	.	gene_id "MSTRG.107095"; transcript_id "ENST00000389044"; exon_number "21"; gene_name "TRIP12"; ref_gene_id "ENSG00000153827";
chr2	StringTie	exon	229802252	229802459	1000	-	.	gene_id "MSTRG.107095"; transcript_id "ENST00000389044"; exon_number "22"; gene_name "TRIP12"; ref_gene_id "ENSG00000153827";
chr2	StringTie	exon	229803571	229803689	1000	-	.	gene_id "MSTRG.107095"; transcript_id "ENST00000389044"; exon_number "23"; gene_name "TRIP12"; ref_gene_id "ENSG00000153827";
chr2	StringTie	exon	229803999	229804227	1000	-	.	gene_id "MSTRG.107095"; transcript_id "ENST00000389044"; exon_number "24"; gene_name "TRIP12"; ref_gene_id "ENSG00000153827";
chr2	StringTie	exon	229805730	229805802	1000	-	.	gene_id "MSTRG.107095"; transcript_id "ENST00000389044"; exon_number "25"; gene_name "TRIP12"; ref_gene_id "ENSG00000153827";
chr2	StringTie	exon	229807708	229807864	1000	-	.	gene_id "MSTRG.107095"; transcript_id "ENST00000389044"; exon_number "26"; gene_name "TRIP12"; ref_gene_id "ENSG00000153827";
chr2	StringTie	exon	229808252	229808369	1000	-	.	gene_id "MSTRG.107095"; transcript_id "ENST00000389044"; exon_number "27"; gene_name "TRIP12"; ref_gene_id "ENSG00000153827";
chr2	StringTie	exon	229810880	229811045	1000	-	.	gene_id "MSTRG.107095"; transcript_id "ENST00000389044"; exon_number "28"; gene_name "TRIP12"; ref_gene_id "ENSG00000153827";
chr2	StringTie	exon	229811136	229811204	1000	-	.	gene_id "MSTRG.107095"; transcript_id "ENST00000389044"; exon_number "29"; gene_name "TRIP12"; ref_gene_id "ENSG00000153827";
chr2	StringTie	exon	229813870	229814031	1000	-	.	gene_id "MSTRG.107095"; transcript_id "ENST00000389044"; exon_number "30"; gene_name "TRIP12"; ref_gene_id "ENSG00000153827";
chr2	StringTie	exon	229814233	229814325	1000	-	.	gene_id "MSTRG.107095"; transcript_id "ENST00000389044"; exon_number "31"; gene_name "TRIP12"; ref_gene_id "ENSG00000153827";
chr2	StringTie	exon	229815099	229815194	1000	-	.	gene_id "MSTRG.107095"; transcript_id "ENST00000389044"; exon_number "32"; gene_name "TRIP12"; ref_gene_id "ENSG00000153827";
chr2	StringTie	exon	229815273	229815308	1000	-	.	gene_id "MSTRG.107095"; transcript_id "ENST00000389044"; exon_number "33"; gene_name "TRIP12"; ref_gene_id "ENSG00000153827";
chr2	StringTie	exon	229818364	229818512	1000	-	.	gene_id "MSTRG.107095"; transcript_id "ENST00000389044"; exon_number "34"; gene_name "TRIP12"; ref_gene_id "ENSG00000153827";
chr2	StringTie	exon	229829193	229829288	1000	-	.	gene_id "MSTRG.107095"; transcript_id "ENST00000389044"; exon_number "35"; gene_name "TRIP12"; ref_gene_id "ENSG00000153827";
chr2	StringTie	exon	229830756	229830839	1000	-	.	gene_id "MSTRG.107095"; transcript_id "ENST00000389044"; exon_number "36"; gene_name "TRIP12"; ref_gene_id "ENSG00000153827";
chr2	StringTie	exon	229836848	229836984	1000	-	.	gene_id "MSTRG.107095"; transcript_id "ENST00000389044"; exon_number "37"; gene_name "TRIP12"; ref_gene_id "ENSG00000153827";
chr2	StringTie	exon	229840822	229840927	1000	-	.	gene_id "MSTRG.107095"; transcript_id "ENST00000389044"; exon_number "38"; gene_name "TRIP12"; ref_gene_id "ENSG00000153827";
chr2	StringTie	exon	229858772	229859574	1000	-	.	gene_id "MSTRG.107095"; transcript_id "ENST00000389044"; exon_number "39"; gene_name "TRIP12"; ref_gene_id "ENSG00000153827";
chr2	StringTie	exon	229860406	229860531	1000	-	.	gene_id "MSTRG.107095"; transcript_id "ENST00000389044"; exon_number "40"; gene_name "TRIP12"; ref_gene_id "ENSG00000153827";
chr2	StringTie	exon	229879982	229880128	1000	-	.	gene_id "MSTRG.107095"; transcript_id "ENST00000389044"; exon_number "41"; gene_name "TRIP12"; ref_gene_id "ENSG00000153827";
chr2	StringTie	exon	229921880	229921999	1000	-	.	gene_id "MSTRG.107095"; transcript_id "ENST00000389044"; exon_number "42"; gene_name "TRIP12"; ref_gene_id "ENSG00000153827";
chr2	StringTie	transcript	229767441	229921903	1000	-	.	gene_id "MSTRG.107095"; transcript_id "ENST00000389045"; gene_name "TRIP12"; ref_gene_id "ENSG00000153827";
chr2	StringTie	exon	229767441	229767750	1000	-	.	gene_id "MSTRG.107095"; transcript_id "ENST00000389045"; exon_number "1"; gene_name "TRIP12"; ref_gene_id "ENSG00000153827";
chr2	StringTie	exon	229768616	229768719	1000	-	.	gene_id "MSTRG.107095"; transcript_id "ENST00000389045"; exon_number "2"; gene_name "TRIP12"; ref_gene_id "ENSG00000153827";
chr2	StringTie	exon	229769231	229769325	1000	-	.	gene_id "MSTRG.107095"; transcript_id "ENST00000389045"; exon_number "3"; gene_name "TRIP12"; ref_gene_id "ENSG00000153827";
chr2	StringTie	exon	229771519	229771632	1000	-	.	gene_id "MSTRG.107095"; transcript_id "ENST00000389045"; exon_number "4"; gene_name "TRIP12"; ref_gene_id "ENSG00000153827";
chr2	StringTie	exon	229774097	229774261	1000	-	.	gene_id "MSTRG.107095"; transcript_id "ENST00000389045"; exon_number "5"; gene_name "TRIP12"; ref_gene_id "ENSG00000153827";
chr2	StringTie	exon	229777315	229777479	1000	-	.	gene_id "MSTRG.107095"; transcript_id "ENST00000389045"; exon_number "6"; gene_name "TRIP12"; ref_gene_id "ENSG00000153827";
chr2	StringTie	exon	229778433	229778587	1000	-	.	gene_id "MSTRG.107095"; transcript_id "ENST00000389045"; exon_number "7"; gene_name "TRIP12"; ref_gene_id "ENSG00000153827";
chr2	StringTie	exon	229778876	229778990	1000	-	.	gene_id "MSTRG.107095"; transcript_id "ENST00000389045"; exon_number "8"; gene_name "TRIP12"; ref_gene_id "ENSG00000153827";
chr2	StringTie	exon	229785757	229785855	1000	-	.	gene_id "MSTRG.107095"; transcript_id "ENST00000389045"; exon_number "9"; gene_name "TRIP12"; ref_gene_id "ENSG00000153827";
chr2	StringTie	exon	229787505	229787661	1000	-	.	gene_id "MSTRG.107095"; transcript_id "ENST00000389045"; exon_number "10"; gene_name "TRIP12"; ref_gene_id "ENSG00000153827";
chr2	StringTie	exon	229788798	229788940	1000	-	.	gene_id "MSTRG.107095"; transcript_id "ENST00000389045"; exon_number "11"; gene_name "TRIP12"; ref_gene_id "ENSG00000153827";
chr2	StringTie	exon	229789611	229789762	1000	-	.	gene_id "MSTRG.107095"; transcript_id "ENST00000389045"; exon_number "12"; gene_name "TRIP12"; ref_gene_id "ENSG00000153827";
chr2	StringTie	exon	229791124	229791251	1000	-	.	gene_id "MSTRG.107095"; transcript_id "ENST00000389045"; exon_number "13"; gene_name "TRIP12"; ref_gene_id "ENSG00000153827";
chr2	StringTie	exon	229791866	229792065	1000	-	.	gene_id "MSTRG.107095"; transcript_id "ENST00000389045"; exon_number "14"; gene_name "TRIP12"; ref_gene_id "ENSG00000153827";
chr2	StringTie	exon	229792153	229792226	1000	-	.	gene_id "MSTRG.107095"; transcript_id "ENST00000389045"; exon_number "15"; gene_name "TRIP12"; ref_gene_id "ENSG00000153827";
chr2	StringTie	exon	229792973	229793145	1000	-	.	gene_id "MSTRG.107095"; transcript_id "ENST00000389045"; exon_number "16"; gene_name "TRIP12"; ref_gene_id "ENSG00000153827";
chr2	StringTie	exon	229795179	229795330	1000	-	.	gene_id "MSTRG.107095"; transcript_id "ENST00000389045"; exon_number "17"; gene_name "TRIP12"; ref_gene_id "ENSG00000153827";
chr2	StringTie	exon	229796591	229796782	1000	-	.	gene_id "MSTRG.107095"; transcript_id "ENST00000389045"; exon_number "18"; gene_name "TRIP12"; ref_gene_id "ENSG00000153827";
chr2	StringTie	exon	229797690	229797831	1000	-	.	gene_id "MSTRG.107095"; transcript_id "ENST00000389045"; exon_number "19"; gene_name "TRIP12"; ref_gene_id "ENSG00000153827";
chr2	StringTie	exon	229798875	229799049	1000	-	.	gene_id "MSTRG.107095"; transcript_id "ENST00000389045"; exon_number "20"; gene_name "TRIP12"; ref_gene_id "ENSG00000153827";
chr2	StringTie	exon	229799283	229799383	1000	-	.	gene_id "MSTRG.107095"; transcript_id "ENST00000389045"; exon_number "21"; gene_name "TRIP12"; ref_gene_id "ENSG00000153827";
chr2	StringTie	exon	229802252	229802459	1000	-	.	gene_id "MSTRG.107095"; transcript_id "ENST00000389045"; exon_number "22"; gene_name "TRIP12"; ref_gene_id "ENSG00000153827";
chr2	StringTie	exon	229803571	229803689	1000	-	.	gene_id "MSTRG.107095"; transcript_id "ENST00000389045"; exon_number "23"; gene_name "TRIP12"; ref_gene_id "ENSG00000153827";
chr2	StringTie	exon	229803999	229804227	1000	-	.	gene_id "MSTRG.107095"; transcript_id "ENST00000389045"; exon_number "24"; gene_name "TRIP12"; ref_gene_id "ENSG00000153827";
chr2	StringTie	exon	229805730	229805883	1000	-	.	gene_id "MSTRG.107095"; transcript_id "ENST00000389045"; exon_number "25"; gene_name "TRIP12"; ref_gene_id "ENSG00000153827";
chr2	StringTie	exon	229807708	229807864	1000	-	.	gene_id "MSTRG.107095"; transcript_id "ENST00000389045"; exon_number "26"; gene_name "TRIP12"; ref_gene_id "ENSG00000153827";
chr2	StringTie	exon	229808252	229808369	1000	-	.	gene_id "MSTRG.107095"; transcript_id "ENST00000389045"; exon_number "27"; gene_name "TRIP12"; ref_gene_id "ENSG00000153827";
chr2	StringTie	exon	229810880	229811045	1000	-	.	gene_id "MSTRG.107095"; transcript_id "ENST00000389045"; exon_number "28"; gene_name "TRIP12"; ref_gene_id "ENSG00000153827";
chr2	StringTie	exon	229811136	229811204	1000	-	.	gene_id "MSTRG.107095"; transcript_id "ENST00000389045"; exon_number "29"; gene_name "TRIP12"; ref_gene_id "ENSG00000153827";
chr2	StringTie	exon	229813870	229814031	1000	-	.	gene_id "MSTRG.107095"; transcript_id "ENST00000389045"; exon_number "30"; gene_name "TRIP12"; ref_gene_id "ENSG00000153827";
chr2	StringTie	exon	229814233	229814325	1000	-	.	gene_id "MSTRG.107095"; transcript_id "ENST00000389045"; exon_number "31"; gene_name "TRIP12"; ref_gene_id "ENSG00000153827";
chr2	StringTie	exon	229815099	229815194	1000	-	.	gene_id "MSTRG.107095"; transcript_id "ENST00000389045"; exon_number "32"; gene_name "TRIP12"; ref_gene_id "ENSG00000153827";
chr2	StringTie	exon	229815273	229815308	1000	-	.	gene_id "MSTRG.107095"; transcript_id "ENST00000389045"; exon_number "33"; gene_name "TRIP12"; ref_gene_id "ENSG00000153827";
chr2	StringTie	exon	229818364	229818512	1000	-	.	gene_id "MSTRG.107095"; transcript_id "ENST00000389045"; exon_number "34"; gene_name "TRIP12"; ref_gene_id "ENSG00000153827";
chr2	StringTie	exon	229829193	229829288	1000	-	.	gene_id "MSTRG.107095"; transcript_id "ENST00000389045"; exon_number "35"; gene_name "TRIP12"; ref_gene_id "ENSG00000153827";
chr2	StringTie	exon	229830756	229830839	1000	-	.	gene_id "MSTRG.107095"; transcript_id "ENST00000389045"; exon_number "36"; gene_name "TRIP12"; ref_gene_id "ENSG00000153827";
chr2	StringTie	exon	229836848	229836984	1000	-	.	gene_id "MSTRG.107095"; transcript_id "ENST00000389045"; exon_number "37"; gene_name "TRIP12"; ref_gene_id "ENSG00000153827";
chr2	StringTie	exon	229879982	229880128	1000	-	.	gene_id "MSTRG.107095"; transcript_id "ENST00000389045"; exon_number "38"; gene_name "TRIP12"; ref_gene_id "ENSG00000153827";
chr2	StringTie	exon	229921880	229921903	1000	-	.	gene_id "MSTRG.107095"; transcript_id "ENST00000389045"; exon_number "39"; gene_name "TRIP12"; ref_gene_id "ENSG00000153827";
chr2	StringTie	transcript	229831032	229921952	1000	-	.	gene_id "MSTRG.107095"; transcript_id "ENST00000409677"; gene_name "TRIP12"; ref_gene_id "ENSG00000153827";
chr2	StringTie	exon	229831032	229831146	1000	-	.	gene_id "MSTRG.107095"; transcript_id "ENST00000409677"; exon_number "1"; gene_name "TRIP12"; ref_gene_id "ENSG00000153827";
chr2	StringTie	exon	229836848	229836984	1000	-	.	gene_id "MSTRG.107095"; transcript_id "ENST00000409677"; exon_number "2"; gene_name "TRIP12"; ref_gene_id "ENSG00000153827";
chr2	StringTie	exon	229840822	229840927	1000	-	.	gene_id "MSTRG.107095"; transcript_id "ENST00000409677"; exon_number "3"; gene_name "TRIP12"; ref_gene_id "ENSG00000153827";
chr2	StringTie	exon	229858772	229859574	1000	-	.	gene_id "MSTRG.107095"; transcript_id "ENST00000409677"; exon_number "4"; gene_name "TRIP12"; ref_gene_id "ENSG00000153827";
chr2	StringTie	exon	229860406	229860531	1000	-	.	gene_id "MSTRG.107095"; transcript_id "ENST00000409677"; exon_number "5"; gene_name "TRIP12"; ref_gene_id "ENSG00000153827";
chr2	StringTie	exon	229879982	229880128	1000	-	.	gene_id "MSTRG.107095"; transcript_id "ENST00000409677"; exon_number "6"; gene_name "TRIP12"; ref_gene_id "ENSG00000153827";
chr2	StringTie	exon	229921880	229921952	1000	-	.	gene_id "MSTRG.107095"; transcript_id "ENST00000409677"; exon_number "7"; gene_name "TRIP12"; ref_gene_id "ENSG00000153827";
chr2	StringTie	transcript	229768616	229778465	1000	-	.	gene_id "MSTRG.107095"; transcript_id "ENST00000418123"; gene_name "TRIP12"; ref_gene_id "ENSG00000153827";
chr2	StringTie	exon	229768616	229768719	1000	-	.	gene_id "MSTRG.107095"; transcript_id "ENST00000418123"; exon_number "1"; gene_name "TRIP12"; ref_gene_id "ENSG00000153827";
chr2	StringTie	exon	229769231	229769325	1000	-	.	gene_id "MSTRG.107095"; transcript_id "ENST00000418123"; exon_number "2"; gene_name "TRIP12"; ref_gene_id "ENSG00000153827";
chr2	StringTie	exon	229774097	229774261	1000	-	.	gene_id "MSTRG.107095"; transcript_id "ENST00000418123"; exon_number "3"; gene_name "TRIP12"; ref_gene_id "ENSG00000153827";
chr2	StringTie	exon	229777315	229777479	1000	-	.	gene_id "MSTRG.107095"; transcript_id "ENST00000418123"; exon_number "4"; gene_name "TRIP12"; ref_gene_id "ENSG00000153827";
chr2	StringTie	exon	229778433	229778465	1000	-	.	gene_id "MSTRG.107095"; transcript_id "ENST00000418123"; exon_number "5"; gene_name "TRIP12"; ref_gene_id "ENSG00000153827";
chr2	StringTie	transcript	229859226	229921358	1000	-	.	gene_id "MSTRG.107095"; transcript_id "ENST00000428959"; gene_name "TRIP12"; ref_gene_id "ENSG00000153827";
chr2	StringTie	exon	229859226	229859574	1000	-	.	gene_id "MSTRG.107095"; transcript_id "ENST00000428959"; exon_number "1"; gene_name "TRIP12"; ref_gene_id "ENSG00000153827";
chr2	StringTie	exon	229879982	229880128	1000	-	.	gene_id "MSTRG.107095"; transcript_id "ENST00000428959"; exon_number "2"; gene_name "TRIP12"; ref_gene_id "ENSG00000153827";
chr2	StringTie	exon	229921271	229921358	1000	-	.	gene_id "MSTRG.107095"; transcript_id "ENST00000428959"; exon_number "3"; gene_name "TRIP12"; ref_gene_id "ENSG00000153827";
chr2	StringTie	transcript	229859228	229921662	1000	-	.	gene_id "MSTRG.107095"; transcript_id "ENST00000430954"; gene_name "TRIP12"; ref_gene_id "ENSG00000153827";
chr2	StringTie	exon	229859228	229859574	1000	-	.	gene_id "MSTRG.107095"; transcript_id "ENST00000430954"; exon_number "1"; gene_name "TRIP12"; ref_gene_id "ENSG00000153827";
chr2	StringTie	exon	229860406	229860531	1000	-	.	gene_id "MSTRG.107095"; transcript_id "ENST00000430954"; exon_number "2"; gene_name "TRIP12"; ref_gene_id "ENSG00000153827";
chr2	StringTie	exon	229879982	229880128	1000	-	.	gene_id "MSTRG.107095"; transcript_id "ENST00000430954"; exon_number "3"; gene_name "TRIP12"; ref_gene_id "ENSG00000153827";
chr2	StringTie	exon	229921564	229921662	1000	-	.	gene_id "MSTRG.107095"; transcript_id "ENST00000430954"; exon_number "4"; gene_name "TRIP12"; ref_gene_id "ENSG00000153827";
chr2	StringTie	transcript	229859211	229923239	1000	-	.	gene_id "MSTRG.107095"; transcript_id "ENST00000435716"; gene_name "TRIP12"; ref_gene_id "ENSG00000153827";
chr2	StringTie	exon	229859211	229859574	1000	-	.	gene_id "MSTRG.107095"; transcript_id "ENST00000435716"; exon_number "1"; gene_name "TRIP12"; ref_gene_id "ENSG00000153827";
chr2	StringTie	exon	229879982	229880128	1000	-	.	gene_id "MSTRG.107095"; transcript_id "ENST00000435716"; exon_number "2"; gene_name "TRIP12"; ref_gene_id "ENSG00000153827";
chr2	StringTie	exon	229923148	229923239	1000	-	.	gene_id "MSTRG.107095"; transcript_id "ENST00000435716"; exon_number "3"; gene_name "TRIP12"; ref_gene_id "ENSG00000153827";
chr2	StringTie	transcript	229836863	229859282	1000	-	.	gene_id "MSTRG.107095"; transcript_id "ENST00000453485"; gene_name "TRIP12"; ref_gene_id "ENSG00000153827";
chr2	StringTie	exon	229836863	229836984	1000	-	.	gene_id "MSTRG.107095"; transcript_id "ENST00000453485"; exon_number "1"; gene_name "TRIP12"; ref_gene_id "ENSG00000153827";
chr2	StringTie	exon	229840822	229840927	1000	-	.	gene_id "MSTRG.107095"; transcript_id "ENST00000453485"; exon_number "2"; gene_name "TRIP12"; ref_gene_id "ENSG00000153827";
chr2	StringTie	exon	229858772	229858831	1000	-	.	gene_id "MSTRG.107095"; transcript_id "ENST00000453485"; exon_number "3"; gene_name "TRIP12"; ref_gene_id "ENSG00000153827";
chr2	StringTie	exon	229858919	229859282	1000	-	.	gene_id "MSTRG.107095"; transcript_id "ENST00000453485"; exon_number "4"; gene_name "TRIP12"; ref_gene_id "ENSG00000153827";
chr2	StringTie	transcript	229773561	229778575	1000	-	.	gene_id "MSTRG.107095"; transcript_id "ENST00000459841"; gene_name "TRIP12"; ref_gene_id "ENSG00000153827";
chr2	StringTie	exon	229773561	229774261	1000	-	.	gene_id "MSTRG.107095"; transcript_id "ENST00000459841"; exon_number "1"; gene_name "TRIP12"; ref_gene_id "ENSG00000153827";
chr2	StringTie	exon	229777315	229777479	1000	-	.	gene_id "MSTRG.107095"; transcript_id "ENST00000459841"; exon_number "2"; gene_name "TRIP12"; ref_gene_id "ENSG00000153827";
chr2	StringTie	exon	229778433	229778575	1000	-	.	gene_id "MSTRG.107095"; transcript_id "ENST00000459841"; exon_number "3"; gene_name "TRIP12"; ref_gene_id "ENSG00000153827";
chr2	StringTie	transcript	229794861	229796732	1000	-	.	gene_id "MSTRG.107095"; transcript_id "ENST00000461189"; gene_name "TRIP12"; ref_gene_id "ENSG00000153827";
chr2	StringTie	exon	229794861	229795330	1000	-	.	gene_id "MSTRG.107095"; transcript_id "ENST00000461189"; exon_number "1"; gene_name "TRIP12"; ref_gene_id "ENSG00000153827";
chr2	StringTie	exon	229796591	229796732	1000	-	.	gene_id "MSTRG.107095"; transcript_id "ENST00000461189"; exon_number "2"; gene_name "TRIP12"; ref_gene_id "ENSG00000153827";
chr2	StringTie	transcript	229791788	229793107	1000	-	.	gene_id "MSTRG.107095"; transcript_id "ENST00000470302"; gene_name "TRIP12"; ref_gene_id "ENSG00000153827";
chr2	StringTie	exon	229791788	229792065	1000	-	.	gene_id "MSTRG.107095"; transcript_id "ENST00000470302"; exon_number "1"; gene_name "TRIP12"; ref_gene_id "ENSG00000153827";
chr2	StringTie	exon	229792153	229792226	1000	-	.	gene_id "MSTRG.107095"; transcript_id "ENST00000470302"; exon_number "2"; gene_name "TRIP12"; ref_gene_id "ENSG00000153827";
chr2	StringTie	exon	229792973	229793107	1000	-	.	gene_id "MSTRG.107095"; transcript_id "ENST00000470302"; exon_number "3"; gene_name "TRIP12"; ref_gene_id "ENSG00000153827";
chr2	StringTie	transcript	229810957	229814493	1000	-	.	gene_id "MSTRG.107095"; transcript_id "ENST00000477441"; gene_name "TRIP12"; ref_gene_id "ENSG00000153827";
chr2	StringTie	exon	229810957	229811045	1000	-	.	gene_id "MSTRG.107095"; transcript_id "ENST00000477441"; exon_number "1"; gene_name "TRIP12"; ref_gene_id "ENSG00000153827";
chr2	StringTie	exon	229811136	229811204	1000	-	.	gene_id "MSTRG.107095"; transcript_id "ENST00000477441"; exon_number "2"; gene_name "TRIP12"; ref_gene_id "ENSG00000153827";
chr2	StringTie	exon	229813870	229814031	1000	-	.	gene_id "MSTRG.107095"; transcript_id "ENST00000477441"; exon_number "3"; gene_name "TRIP12"; ref_gene_id "ENSG00000153827";
chr2	StringTie	exon	229814233	229814493	1000	-	.	gene_id "MSTRG.107095"; transcript_id "ENST00000477441"; exon_number "4"; gene_name "TRIP12"; ref_gene_id "ENSG00000153827";
chr2	StringTie	transcript	229807319	229922009	1000	-	.	gene_id "MSTRG.107095"; transcript_id "ENST00000479037"; gene_name "TRIP12"; ref_gene_id "ENSG00000153827";
chr2	StringTie	exon	229807319	229807864	1000	-	.	gene_id "MSTRG.107095"; transcript_id "ENST00000479037"; exon_number "1"; gene_name "TRIP12"; ref_gene_id "ENSG00000153827";
chr2	StringTie	exon	229808252	229808369	1000	-	.	gene_id "MSTRG.107095"; transcript_id "ENST00000479037"; exon_number "2"; gene_name "TRIP12"; ref_gene_id "ENSG00000153827";
chr2	StringTie	exon	229810880	229811045	1000	-	.	gene_id "MSTRG.107095"; transcript_id "ENST00000479037"; exon_number "3"; gene_name "TRIP12"; ref_gene_id "ENSG00000153827";
chr2	StringTie	exon	229811136	229811204	1000	-	.	gene_id "MSTRG.107095"; transcript_id "ENST00000479037"; exon_number "4"; gene_name "TRIP12"; ref_gene_id "ENSG00000153827";
chr2	StringTie	exon	229813870	229814031	1000	-	.	gene_id "MSTRG.107095"; transcript_id "ENST00000479037"; exon_number "5"; gene_name "TRIP12"; ref_gene_id "ENSG00000153827";
chr2	StringTie	exon	229814233	229814325	1000	-	.	gene_id "MSTRG.107095"; transcript_id "ENST00000479037"; exon_number "6"; gene_name "TRIP12"; ref_gene_id "ENSG00000153827";
chr2	StringTie	exon	229815099	229815194	1000	-	.	gene_id "MSTRG.107095"; transcript_id "ENST00000479037"; exon_number "7"; gene_name "TRIP12"; ref_gene_id "ENSG00000153827";
chr2	StringTie	exon	229815273	229815308	1000	-	.	gene_id "MSTRG.107095"; transcript_id "ENST00000479037"; exon_number "8"; gene_name "TRIP12"; ref_gene_id "ENSG00000153827";
chr2	StringTie	exon	229818364	229818512	1000	-	.	gene_id "MSTRG.107095"; transcript_id "ENST00000479037"; exon_number "9"; gene_name "TRIP12"; ref_gene_id "ENSG00000153827";
chr2	StringTie	exon	229829193	229829288	1000	-	.	gene_id "MSTRG.107095"; transcript_id "ENST00000479037"; exon_number "10"; gene_name "TRIP12"; ref_gene_id "ENSG00000153827";
chr2	StringTie	exon	229830756	229830839	1000	-	.	gene_id "MSTRG.107095"; transcript_id "ENST00000479037"; exon_number "11"; gene_name "TRIP12"; ref_gene_id "ENSG00000153827";
chr2	StringTie	exon	229836848	229836984	1000	-	.	gene_id "MSTRG.107095"; transcript_id "ENST00000479037"; exon_number "12"; gene_name "TRIP12"; ref_gene_id "ENSG00000153827";
chr2	StringTie	exon	229840822	229840927	1000	-	.	gene_id "MSTRG.107095"; transcript_id "ENST00000479037"; exon_number "13"; gene_name "TRIP12"; ref_gene_id "ENSG00000153827";
chr2	StringTie	exon	229858772	229859574	1000	-	.	gene_id "MSTRG.107095"; transcript_id "ENST00000479037"; exon_number "14"; gene_name "TRIP12"; ref_gene_id "ENSG00000153827";
chr2	StringTie	exon	229879982	229880128	1000	-	.	gene_id "MSTRG.107095"; transcript_id "ENST00000479037"; exon_number "15"; gene_name "TRIP12"; ref_gene_id "ENSG00000153827";
chr2	StringTie	exon	229921880	229922009	1000	-	.	gene_id "MSTRG.107095"; transcript_id "ENST00000479037"; exon_number "16"; gene_name "TRIP12"; ref_gene_id "ENSG00000153827";
chr2	StringTie	transcript	229802251	229806149	1000	-	.	gene_id "MSTRG.107095"; transcript_id "ENST00000487178"; gene_name "TRIP12"; ref_gene_id "ENSG00000153827";
chr2	StringTie	exon	229802251	229802459	1000	-	.	gene_id "MSTRG.107095"; transcript_id "ENST00000487178"; exon_number "1"; gene_name "TRIP12"; ref_gene_id "ENSG00000153827";
chr2	StringTie	exon	229803571	229803689	1000	-	.	gene_id "MSTRG.107095"; transcript_id "ENST00000487178"; exon_number "2"; gene_name "TRIP12"; ref_gene_id "ENSG00000153827";
chr2	StringTie	exon	229803999	229804227	1000	-	.	gene_id "MSTRG.107095"; transcript_id "ENST00000487178"; exon_number "3"; gene_name "TRIP12"; ref_gene_id "ENSG00000153827";
chr2	StringTie	exon	229805730	229806149	1000	-	.	gene_id "MSTRG.107095"; transcript_id "ENST00000487178"; exon_number "4"; gene_name "TRIP12"; ref_gene_id "ENSG00000153827";
chr2	StringTie	transcript	229791974	229793368	1000	-	.	gene_id "MSTRG.107095"; transcript_id "ENST00000495322"; gene_name "TRIP12"; ref_gene_id "ENSG00000153827";
chr2	StringTie	exon	229791974	229792065	1000	-	.	gene_id "MSTRG.107095"; transcript_id "ENST00000495322"; exon_number "1"; gene_name "TRIP12"; ref_gene_id "ENSG00000153827";
chr2	StringTie	exon	229792153	229792226	1000	-	.	gene_id "MSTRG.107095"; transcript_id "ENST00000495322"; exon_number "2"; gene_name "TRIP12"; ref_gene_id "ENSG00000153827";
chr2	StringTie	exon	229792973	229793368	1000	-	.	gene_id "MSTRG.107095"; transcript_id "ENST00000495322"; exon_number "3"; gene_name "TRIP12"; ref_gene_id "ENSG00000153827";
chr2	StringTie	transcript	229763637	229929228	1000	-	.	gene_id "MSTRG.107095"; transcript_id "MSTRG.107095.1";
chr2	StringTie	exon	229763637	229767750	1000	-	.	gene_id "MSTRG.107095"; transcript_id "MSTRG.107095.1"; exon_number "1";
chr2	StringTie	exon	229768616	229768719	1000	-	.	gene_id "MSTRG.107095"; transcript_id "MSTRG.107095.1"; exon_number "2";
chr2	StringTie	exon	229769231	229769325	1000	-	.	gene_id "MSTRG.107095"; transcript_id "MSTRG.107095.1"; exon_number "3";
chr2	StringTie	exon	229771519	229771632	1000	-	.	gene_id "MSTRG.107095"; transcript_id "MSTRG.107095.1"; exon_number "4";
chr2	StringTie	exon	229774097	229774261	1000	-	.	gene_id "MSTRG.107095"; transcript_id "MSTRG.107095.1"; exon_number "5";
chr2	StringTie	exon	229777315	229777479	1000	-	.	gene_id "MSTRG.107095"; transcript_id "MSTRG.107095.1"; exon_number "6";
chr2	StringTie	exon	229778433	229778587	1000	-	.	gene_id "MSTRG.107095"; transcript_id "MSTRG.107095.1"; exon_number "7";
chr2	StringTie	exon	229778876	229778990	1000	-	.	gene_id "MSTRG.107095"; transcript_id "MSTRG.107095.1"; exon_number "8";
chr2	StringTie	exon	229785757	229785855	1000	-	.	gene_id "MSTRG.107095"; transcript_id "MSTRG.107095.1"; exon_number "9";
chr2	StringTie	exon	229787505	229787661	1000	-	.	gene_id "MSTRG.107095"; transcript_id "MSTRG.107095.1"; exon_number "10";
chr2	StringTie	exon	229788798	229788940	1000	-	.	gene_id "MSTRG.107095"; transcript_id "MSTRG.107095.1"; exon_number "11";
chr2	StringTie	exon	229789611	229789762	1000	-	.	gene_id "MSTRG.107095"; transcript_id "MSTRG.107095.1"; exon_number "12";
chr2	StringTie	exon	229791124	229791251	1000	-	.	gene_id "MSTRG.107095"; transcript_id "MSTRG.107095.1"; exon_number "13";
chr2	StringTie	exon	229791866	229792065	1000	-	.	gene_id "MSTRG.107095"; transcript_id "MSTRG.107095.1"; exon_number "14";
chr2	StringTie	exon	229792153	229792226	1000	-	.	gene_id "MSTRG.107095"; transcript_id "MSTRG.107095.1"; exon_number "15";
chr2	StringTie	exon	229792973	229793145	1000	-	.	gene_id "MSTRG.107095"; transcript_id "MSTRG.107095.1"; exon_number "16";
chr2	StringTie	exon	229795179	229795330	1000	-	.	gene_id "MSTRG.107095"; transcript_id "MSTRG.107095.1"; exon_number "17";
chr2	StringTie	exon	229796591	229796782	1000	-	.	gene_id "MSTRG.107095"; transcript_id "MSTRG.107095.1"; exon_number "18";
chr2	StringTie	exon	229797690	229797831	1000	-	.	gene_id "MSTRG.107095"; transcript_id "MSTRG.107095.1"; exon_number "19";
chr2	StringTie	exon	229798875	229799049	1000	-	.	gene_id "MSTRG.107095"; transcript_id "MSTRG.107095.1"; exon_number "20";
chr2	StringTie	exon	229799283	229799383	1000	-	.	gene_id "MSTRG.107095"; transcript_id "MSTRG.107095.1"; exon_number "21";
chr2	StringTie	exon	229802252	229802459	1000	-	.	gene_id "MSTRG.107095"; transcript_id "MSTRG.107095.1"; exon_number "22";
chr2	StringTie	exon	229803571	229803689	1000	-	.	gene_id "MSTRG.107095"; transcript_id "MSTRG.107095.1"; exon_number "23";
chr2	StringTie	exon	229803999	229804227	1000	-	.	gene_id "MSTRG.107095"; transcript_id "MSTRG.107095.1"; exon_number "24";
chr2	StringTie	exon	229805730	229805883	1000	-	.	gene_id "MSTRG.107095"; transcript_id "MSTRG.107095.1"; exon_number "25";
chr2	StringTie	exon	229807708	229807864	1000	-	.	gene_id "MSTRG.107095"; transcript_id "MSTRG.107095.1"; exon_number "26";
chr2	StringTie	exon	229808252	229808369	1000	-	.	gene_id "MSTRG.107095"; transcript_id "MSTRG.107095.1"; exon_number "27";
chr2	StringTie	exon	229810880	229811045	1000	-	.	gene_id "MSTRG.107095"; transcript_id "MSTRG.107095.1"; exon_number "28";
chr2	StringTie	exon	229811136	229811204	1000	-	.	gene_id "MSTRG.107095"; transcript_id "MSTRG.107095.1"; exon_number "29";
chr2	StringTie	exon	229813870	229814031	1000	-	.	gene_id "MSTRG.107095"; transcript_id "MSTRG.107095.1"; exon_number "30";
chr2	StringTie	exon	229814233	229814325	1000	-	.	gene_id "MSTRG.107095"; transcript_id "MSTRG.107095.1"; exon_number "31";
chr2	StringTie	exon	229815099	229815194	1000	-	.	gene_id "MSTRG.107095"; transcript_id "MSTRG.107095.1"; exon_number "32";
chr2	StringTie	exon	229815273	229815308	1000	-	.	gene_id "MSTRG.107095"; transcript_id "MSTRG.107095.1"; exon_number "33";
chr2	StringTie	exon	229818364	229818512	1000	-	.	gene_id "MSTRG.107095"; transcript_id "MSTRG.107095.1"; exon_number "34";
chr2	StringTie	exon	229829193	229829288	1000	-	.	gene_id "MSTRG.107095"; transcript_id "MSTRG.107095.1"; exon_number "35";
chr2	StringTie	exon	229830756	229830839	1000	-	.	gene_id "MSTRG.107095"; transcript_id "MSTRG.107095.1"; exon_number "36";
chr2	StringTie	exon	229836848	229836984	1000	-	.	gene_id "MSTRG.107095"; transcript_id "MSTRG.107095.1"; exon_number "37";
chr2	StringTie	exon	229840822	229840927	1000	-	.	gene_id "MSTRG.107095"; transcript_id "MSTRG.107095.1"; exon_number "38";
chr2	StringTie	exon	229858772	229858831	1000	-	.	gene_id "MSTRG.107095"; transcript_id "MSTRG.107095.1"; exon_number "39";
chr2	StringTie	exon	229858919	229859574	1000	-	.	gene_id "MSTRG.107095"; transcript_id "MSTRG.107095.1"; exon_number "40";
chr2	StringTie	exon	229879982	229880128	1000	-	.	gene_id "MSTRG.107095"; transcript_id "MSTRG.107095.1"; exon_number "41";
chr2	StringTie	exon	229900737	229900858	1000	-	.	gene_id "MSTRG.107095"; transcript_id "MSTRG.107095.1"; exon_number "42";
chr2	StringTie	exon	229921880	229929228	1000	-	.	gene_id "MSTRG.107095"; transcript_id "MSTRG.107095.1"; exon_number "43";
chr2	StringTie	transcript	229763698	229921993	1000	-	.	gene_id "MSTRG.107095"; transcript_id "MSTRG.107095.10";
chr2	StringTie	exon	229763698	229767750	1000	-	.	gene_id "MSTRG.107095"; transcript_id "MSTRG.107095.10"; exon_number "1";
chr2	StringTie	exon	229768616	229768719	1000	-	.	gene_id "MSTRG.107095"; transcript_id "MSTRG.107095.10"; exon_number "2";
chr2	StringTie	exon	229769231	229769325	1000	-	.	gene_id "MSTRG.107095"; transcript_id "MSTRG.107095.10"; exon_number "3";
chr2	StringTie	exon	229771519	229771632	1000	-	.	gene_id "MSTRG.107095"; transcript_id "MSTRG.107095.10"; exon_number "4";
chr2	StringTie	exon	229774097	229774261	1000	-	.	gene_id "MSTRG.107095"; transcript_id "MSTRG.107095.10"; exon_number "5";
chr2	StringTie	exon	229777315	229777479	1000	-	.	gene_id "MSTRG.107095"; transcript_id "MSTRG.107095.10"; exon_number "6";
chr2	StringTie	exon	229778433	229778587	1000	-	.	gene_id "MSTRG.107095"; transcript_id "MSTRG.107095.10"; exon_number "7";
chr2	StringTie	exon	229778876	229778990	1000	-	.	gene_id "MSTRG.107095"; transcript_id "MSTRG.107095.10"; exon_number "8";
chr2	StringTie	exon	229785757	229785855	1000	-	.	gene_id "MSTRG.107095"; transcript_id "MSTRG.107095.10"; exon_number "9";
chr2	StringTie	exon	229787505	229787661	1000	-	.	gene_id "MSTRG.107095"; transcript_id "MSTRG.107095.10"; exon_number "10";
chr2	StringTie	exon	229788798	229788940	1000	-	.	gene_id "MSTRG.107095"; transcript_id "MSTRG.107095.10"; exon_number "11";
chr2	StringTie	exon	229789611	229789762	1000	-	.	gene_id "MSTRG.107095"; transcript_id "MSTRG.107095.10"; exon_number "12";
chr2	StringTie	exon	229791124	229791251	1000	-	.	gene_id "MSTRG.107095"; transcript_id "MSTRG.107095.10"; exon_number "13";
chr2	StringTie	exon	229791866	229792065	1000	-	.	gene_id "MSTRG.107095"; transcript_id "MSTRG.107095.10"; exon_number "14";
chr2	StringTie	exon	229792153	229792226	1000	-	.	gene_id "MSTRG.107095"; transcript_id "MSTRG.107095.10"; exon_number "15";
chr2	StringTie	exon	229792973	229793130	1000	-	.	gene_id "MSTRG.107095"; transcript_id "MSTRG.107095.10"; exon_number "16";
chr2	StringTie	exon	229795179	229795330	1000	-	.	gene_id "MSTRG.107095"; transcript_id "MSTRG.107095.10"; exon_number "17";
chr2	StringTie	exon	229796591	229796782	1000	-	.	gene_id "MSTRG.107095"; transcript_id "MSTRG.107095.10"; exon_number "18";
chr2	StringTie	exon	229797690	229797831	1000	-	.	gene_id "MSTRG.107095"; transcript_id "MSTRG.107095.10"; exon_number "19";
chr2	StringTie	exon	229798875	229799049	1000	-	.	gene_id "MSTRG.107095"; transcript_id "MSTRG.107095.10"; exon_number "20";
chr2	StringTie	exon	229799283	229799383	1000	-	.	gene_id "MSTRG.107095"; transcript_id "MSTRG.107095.10"; exon_number "21";
chr2	StringTie	exon	229802252	229802459	1000	-	.	gene_id "MSTRG.107095"; transcript_id "MSTRG.107095.10"; exon_number "22";
chr2	StringTie	exon	229803571	229803689	1000	-	.	gene_id "MSTRG.107095"; transcript_id "MSTRG.107095.10"; exon_number "23";
chr2	StringTie	exon	229803999	229804227	1000	-	.	gene_id "MSTRG.107095"; transcript_id "MSTRG.107095.10"; exon_number "24";
chr2	StringTie	exon	229805730	229805802	1000	-	.	gene_id "MSTRG.107095"; transcript_id "MSTRG.107095.10"; exon_number "25";
chr2	StringTie	exon	229807708	229807864	1000	-	.	gene_id "MSTRG.107095"; transcript_id "MSTRG.107095.10"; exon_number "26";
chr2	StringTie	exon	229808252	229808369	1000	-	.	gene_id "MSTRG.107095"; transcript_id "MSTRG.107095.10"; exon_number "27";
chr2	StringTie	exon	229810880	229811045	1000	-	.	gene_id "MSTRG.107095"; transcript_id "MSTRG.107095.10"; exon_number "28";
chr2	StringTie	exon	229811136	229811204	1000	-	.	gene_id "MSTRG.107095"; transcript_id "MSTRG.107095.10"; exon_number "29";
chr2	StringTie	exon	229813870	229814031	1000	-	.	gene_id "MSTRG.107095"; transcript_id "MSTRG.107095.10"; exon_number "30";
chr2	StringTie	exon	229814233	229814325	1000	-	.	gene_id "MSTRG.107095"; transcript_id "MSTRG.107095.10"; exon_number "31";
chr2	StringTie	exon	229815099	229815194	1000	-	.	gene_id "MSTRG.107095"; transcript_id "MSTRG.107095.10"; exon_number "32";
chr2	StringTie	exon	229815273	229815308	1000	-	.	gene_id "MSTRG.107095"; transcript_id "MSTRG.107095.10"; exon_number "33";
chr2	StringTie	exon	229818364	229818512	1000	-	.	gene_id "MSTRG.107095"; transcript_id "MSTRG.107095.10"; exon_number "34";
chr2	StringTie	exon	229829193	229829288	1000	-	.	gene_id "MSTRG.107095"; transcript_id "MSTRG.107095.10"; exon_number "35";
chr2	StringTie	exon	229830756	229830839	1000	-	.	gene_id "MSTRG.107095"; transcript_id "MSTRG.107095.10"; exon_number "36";
chr2	StringTie	exon	229836848	229836984	1000	-	.	gene_id "MSTRG.107095"; transcript_id "MSTRG.107095.10"; exon_number "37";
chr2	StringTie	exon	229840822	229840927	1000	-	.	gene_id "MSTRG.107095"; transcript_id "MSTRG.107095.10"; exon_number "38";
chr2	StringTie	exon	229858772	229859574	1000	-	.	gene_id "MSTRG.107095"; transcript_id "MSTRG.107095.10"; exon_number "39";
chr2	StringTie	exon	229879982	229880128	1000	-	.	gene_id "MSTRG.107095"; transcript_id "MSTRG.107095.10"; exon_number "40";
chr2	StringTie	exon	229900737	229900834	1000	-	.	gene_id "MSTRG.107095"; transcript_id "MSTRG.107095.10"; exon_number "41";
chr2	StringTie	exon	229921880	229921993	1000	-	.	gene_id "MSTRG.107095"; transcript_id "MSTRG.107095.10"; exon_number "42";
chr2	StringTie	transcript	229763812	229922199	1000	-	.	gene_id "MSTRG.107095"; transcript_id "MSTRG.107095.100";
chr2	StringTie	exon	229763812	229767750	1000	-	.	gene_id "MSTRG.107095"; transcript_id "MSTRG.107095.100"; exon_number "1";
chr2	StringTie	exon	229768616	229768719	1000	-	.	gene_id "MSTRG.107095"; transcript_id "MSTRG.107095.100"; exon_number "2";
chr2	StringTie	exon	229769231	229769325	1000	-	.	gene_id "MSTRG.107095"; transcript_id "MSTRG.107095.100"; exon_number "3";
chr2	StringTie	exon	229771519	229771632	1000	-	.	gene_id "MSTRG.107095"; transcript_id "MSTRG.107095.100"; exon_number "4";
chr2	StringTie	exon	229774097	229774261	1000	-	.	gene_id "MSTRG.107095"; transcript_id "MSTRG.107095.100"; exon_number "5";
chr2	StringTie	exon	229777315	229777479	1000	-	.	gene_id "MSTRG.107095"; transcript_id "MSTRG.107095.100"; exon_number "6";
chr2	StringTie	exon	229778433	229778587	1000	-	.	gene_id "MSTRG.107095"; transcript_id "MSTRG.107095.100"; exon_number "7";
chr2	StringTie	exon	229778876	229778990	1000	-	.	gene_id "MSTRG.107095"; transcript_id "MSTRG.107095.100"; exon_number "8";
chr2	StringTie	exon	229785757	229785855	1000	-	.	gene_id "MSTRG.107095"; transcript_id "MSTRG.107095.100"; exon_number "9";
chr2	StringTie	exon	229787505	229787661	1000	-	.	gene_id "MSTRG.107095"; transcript_id "MSTRG.107095.100"; exon_number "10";
chr2	StringTie	exon	229788798	229788940	1000	-	.	gene_id "MSTRG.107095"; transcript_id "MSTRG.107095.100"; exon_number "11";
chr2	StringTie	exon	229789611	229789762	1000	-	.	gene_id "MSTRG.107095"; transcript_id "MSTRG.107095.100"; exon_number "12";
chr2	StringTie	exon	229791124	229791251	1000	-	.	gene_id "MSTRG.107095"; transcript_id "MSTRG.107095.100"; exon_number "13";
chr2	StringTie	exon	229791866	229792065	1000	-	.	gene_id "MSTRG.107095"; transcript_id "MSTRG.107095.100"; exon_number "14";
chr2	StringTie	exon	229792153	229792226	1000	-	.	gene_id "MSTRG.107095"; transcript_id "MSTRG.107095.100"; exon_number "15";
chr2	StringTie	exon	229792973	229793145	1000	-	.	gene_id "MSTRG.107095"; transcript_id "MSTRG.107095.100"; exon_number "16";
chr2	StringTie	exon	229795179	229795330	1000	-	.	gene_id "MSTRG.107095"; transcript_id "MSTRG.107095.100"; exon_number "17";
chr2	StringTie	exon	229796591	229796782	1000	-	.	gene_id "MSTRG.107095"; transcript_id "MSTRG.107095.100"; exon_number "18";
chr2	StringTie	exon	229797690	229797831	1000	-	.	gene_id "MSTRG.107095"; transcript_id "MSTRG.107095.100"; exon_number "19";
chr2	StringTie	exon	229798875	229799049	1000	-	.	gene_id "MSTRG.107095"; transcript_id "MSTRG.107095.100"; exon_number "20";
chr2	StringTie	exon	229799283	229799383	1000	-	.	gene_id "MSTRG.107095"; transcript_id "MSTRG.107095.100"; exon_number "21";
chr2	StringTie	exon	229802252	229802459	1000	-	.	gene_id "MSTRG.107095"; transcript_id "MSTRG.107095.100"; exon_number "22";
chr2	StringTie	exon	229803571	229803689	1000	-	.	gene_id "MSTRG.107095"; transcript_id "MSTRG.107095.100"; exon_number "23";
chr2	StringTie	exon	229803999	229804227	1000	-	.	gene_id "MSTRG.107095"; transcript_id "MSTRG.107095.100"; exon_number "24";
chr2	StringTie	exon	229805730	229805883	1000	-	.	gene_id "MSTRG.107095"; transcript_id "MSTRG.107095.100"; exon_number "25";
chr2	StringTie	exon	229807705	229807864	1000	-	.	gene_id "MSTRG.107095"; transcript_id "MSTRG.107095.100"; exon_number "26";
chr2	StringTie	exon	229808252	229808369	1000	-	.	gene_id "MSTRG.107095"; transcript_id "MSTRG.107095.100"; exon_number "27";
chr2	StringTie	exon	229810880	229811045	1000	-	.	gene_id "MSTRG.107095"; transcript_id "MSTRG.107095.100"; exon_number "28";
chr2	StringTie	exon	229811136	229811204	1000	-	.	gene_id "MSTRG.107095"; transcript_id "MSTRG.107095.100"; exon_number "29";
chr2	StringTie	exon	229813870	229814031	1000	-	.	gene_id "MSTRG.107095"; transcript_id "MSTRG.107095.100"; exon_number "30";
chr2	StringTie	exon	229814233	229814325	1000	-	.	gene_id "MSTRG.107095"; transcript_id "MSTRG.107095.100"; exon_number "31";
chr2	StringTie	exon	229815099	229815194	1000	-	.	gene_id "MSTRG.107095"; transcript_id "MSTRG.107095.100"; exon_number "32";
chr2	StringTie	exon	229815273	229815308	1000	-	.	gene_id "MSTRG.107095"; transcript_id "MSTRG.107095.100"; exon_number "33";
chr2	StringTie	exon	229818364	229818512	1000	-	.	gene_id "MSTRG.107095"; transcript_id "MSTRG.107095.100"; exon_number "34";
chr2	StringTie	exon	229829193	229829288	1000	-	.	gene_id "MSTRG.107095"; transcript_id "MSTRG.107095.100"; exon_number "35";
chr2	StringTie	exon	229830756	229830821	1000	-	.	gene_id "MSTRG.107095"; transcript_id "MSTRG.107095.100"; exon_number "36";
chr2	StringTie	exon	229836848	229836984	1000	-	.	gene_id "MSTRG.107095"; transcript_id "MSTRG.107095.100"; exon_number "37";
chr2	StringTie	exon	229840822	229840927	1000	-	.	gene_id "MSTRG.107095"; transcript_id "MSTRG.107095.100"; exon_number "38";
chr2	StringTie	exon	229858772	229859574	1000	-	.	gene_id "MSTRG.107095"; transcript_id "MSTRG.107095.100"; exon_number "39";
chr2	StringTie	exon	229860406	229860531	1000	-	.	gene_id "MSTRG.107095"; transcript_id "MSTRG.107095.100"; exon_number "40";
chr2	StringTie	exon	229879982	229880128	1000	-	.	gene_id "MSTRG.107095"; transcript_id "MSTRG.107095.100"; exon_number "41";
chr2	StringTie	exon	229921880	229922199	1000	-	.	gene_id "MSTRG.107095"; transcript_id "MSTRG.107095.100"; exon_number "42";
chr2	StringTie	transcript	229763812	229922235	1000	-	.	gene_id "MSTRG.107095"; transcript_id "MSTRG.107095.101";
chr2	StringTie	exon	229763812	229767750	1000	-	.	gene_id "MSTRG.107095"; transcript_id "MSTRG.107095.101"; exon_number "1";
chr2	StringTie	exon	229768616	229768719	1000	-	.	gene_id "MSTRG.107095"; transcript_id "MSTRG.107095.101"; exon_number "2";
chr2	StringTie	exon	229769231	229769325	1000	-	.	gene_id "MSTRG.107095"; transcript_id "MSTRG.107095.101"; exon_number "3";
chr2	StringTie	exon	229771519	229771632	1000	-	.	gene_id "MSTRG.107095"; transcript_id "MSTRG.107095.101"; exon_number "4";
chr2	StringTie	exon	229774097	229774261	1000	-	.	gene_id "MSTRG.107095"; transcript_id "MSTRG.107095.101"; exon_number "5";
chr2	StringTie	exon	229777315	229777479	1000	-	.	gene_id "MSTRG.107095"; transcript_id "MSTRG.107095.101"; exon_number "6";
chr2	StringTie	exon	229778433	229778587	1000	-	.	gene_id "MSTRG.107095"; transcript_id "MSTRG.107095.101"; exon_number "7";
chr2	StringTie	exon	229778876	229778990	1000	-	.	gene_id "MSTRG.107095"; transcript_id "MSTRG.107095.101"; exon_number "8";
chr2	StringTie	exon	229785757	229785855	1000	-	.	gene_id "MSTRG.107095"; transcript_id "MSTRG.107095.101"; exon_number "9";
chr2	StringTie	exon	229787505	229787661	1000	-	.	gene_id "MSTRG.107095"; transcript_id "MSTRG.107095.101"; exon_number "10";
chr2	StringTie	exon	229788798	229788940	1000	-	.	gene_id "MSTRG.107095"; transcript_id "MSTRG.107095.101"; exon_number "11";
chr2	StringTie	exon	229789611	229789762	1000	-	.	gene_id "MSTRG.107095"; transcript_id "MSTRG.107095.101"; exon_number "12";
chr2	StringTie	exon	229791124	229791251	1000	-	.	gene_id "MSTRG.107095"; transcript_id "MSTRG.107095.101"; exon_number "13";
chr2	StringTie	exon	229791866	229792065	1000	-	.	gene_id "MSTRG.107095"; transcript_id "MSTRG.107095.101"; exon_number "14";
chr2	StringTie	exon	229792153	229792226	1000	-	.	gene_id "MSTRG.107095"; transcript_id "MSTRG.107095.101"; exon_number "15";
chr2	StringTie	exon	229792973	229793145	1000	-	.	gene_id "MSTRG.107095"; transcript_id "MSTRG.107095.101"; exon_number "16";
chr2	StringTie	exon	229795179	229795330	1000	-	.	gene_id "MSTRG.107095"; transcript_id "MSTRG.107095.101"; exon_number "17";
chr2	StringTie	exon	229796591	229796782	1000	-	.	gene_id "MSTRG.107095"; transcript_id "MSTRG.107095.101"; exon_number "18";
chr2	StringTie	exon	229797690	229797831	1000	-	.	gene_id "MSTRG.107095"; transcript_id "MSTRG.107095.101"; exon_number "19";
chr2	StringTie	exon	229798875	229799049	1000	-	.	gene_id "MSTRG.107095"; transcript_id "MSTRG.107095.101"; exon_number "20";
chr2	StringTie	exon	229799283	229799383	1000	-	.	gene_id "MSTRG.107095"; transcript_id "MSTRG.107095.101"; exon_number "21";
chr2	StringTie	exon	229802252	229802459	1000	-	.	gene_id "MSTRG.107095"; transcript_id "MSTRG.107095.101"; exon_number "22";
chr2	StringTie	exon	229803571	229803689	1000	-	.	gene_id "MSTRG.107095"; transcript_id "MSTRG.107095.101"; exon_number "23";
chr2	StringTie	exon	229803999	229804227	1000	-	.	gene_id "MSTRG.107095"; transcript_id "MSTRG.107095.101"; exon_number "24";
chr2	StringTie	exon	229805730	229805883	1000	-	.	gene_id "MSTRG.107095"; transcript_id "MSTRG.107095.101"; exon_number "25";
chr2	StringTie	exon	229807708	229807864	1000	-	.	gene_id "MSTRG.107095"; transcript_id "MSTRG.107095.101"; exon_number "26";
chr2	StringTie	exon	229808252	229808369	1000	-	.	gene_id "MSTRG.107095"; transcript_id "MSTRG.107095.101"; exon_number "27";
chr2	StringTie	exon	229810880	229811045	1000	-	.	gene_id "MSTRG.107095"; transcript_id "MSTRG.107095.101"; exon_number "28";
chr2	StringTie	exon	229811136	229811204	1000	-	.	gene_id "MSTRG.107095"; transcript_id "MSTRG.107095.101"; exon_number "29";
chr2	StringTie	exon	229813870	229814031	1000	-	.	gene_id "MSTRG.107095"; transcript_id "MSTRG.107095.101"; exon_number "30";
chr2	StringTie	exon	229814233	229814325	1000	-	.	gene_id "MSTRG.107095"; transcript_id "MSTRG.107095.101"; exon_number "31";
chr2	StringTie	exon	229815099	229815194	1000	-	.	gene_id "MSTRG.107095"; transcript_id "MSTRG.107095.101"; exon_number "32";
chr2	StringTie	exon	229815273	229815308	1000	-	.	gene_id "MSTRG.107095"; transcript_id "MSTRG.107095.101"; exon_number "33";
chr2	StringTie	exon	229818364	229818512	1000	-	.	gene_id "MSTRG.107095"; transcript_id "MSTRG.107095.101"; exon_number "34";
chr2	StringTie	exon	229829193	229829288	1000	-	.	gene_id "MSTRG.107095"; transcript_id "MSTRG.107095.101"; exon_number "35";
chr2	StringTie	exon	229830756	229830821	1000	-	.	gene_id "MSTRG.107095"; transcript_id "MSTRG.107095.101"; exon_number "36";
chr2	StringTie	exon	229836848	229836984	1000	-	.	gene_id "MSTRG.107095"; transcript_id "MSTRG.107095.101"; exon_number "37";
chr2	StringTie	exon	229840822	229840927	1000	-	.	gene_id "MSTRG.107095"; transcript_id "MSTRG.107095.101"; exon_number "38";
chr2	StringTie	exon	229858772	229859574	1000	-	.	gene_id "MSTRG.107095"; transcript_id "MSTRG.107095.101"; exon_number "39";
chr2	StringTie	exon	229860406	229860531	1000	-	.	gene_id "MSTRG.107095"; transcript_id "MSTRG.107095.101"; exon_number "40";
chr2	StringTie	exon	229879982	229880128	1000	-	.	gene_id "MSTRG.107095"; transcript_id "MSTRG.107095.101"; exon_number "41";
chr2	StringTie	exon	229921880	229922235	1000	-	.	gene_id "MSTRG.107095"; transcript_id "MSTRG.107095.101"; exon_number "42";
chr2	StringTie	transcript	229763812	229922199	1000	-	.	gene_id "MSTRG.107095"; transcript_id "MSTRG.107095.102";
chr2	StringTie	exon	229763812	229767750	1000	-	.	gene_id "MSTRG.107095"; transcript_id "MSTRG.107095.102"; exon_number "1";
chr2	StringTie	exon	229768616	229768719	1000	-	.	gene_id "MSTRG.107095"; transcript_id "MSTRG.107095.102"; exon_number "2";
chr2	StringTie	exon	229769231	229769325	1000	-	.	gene_id "MSTRG.107095"; transcript_id "MSTRG.107095.102"; exon_number "3";
chr2	StringTie	exon	229771519	229771632	1000	-	.	gene_id "MSTRG.107095"; transcript_id "MSTRG.107095.102"; exon_number "4";
chr2	StringTie	exon	229774097	229774261	1000	-	.	gene_id "MSTRG.107095"; transcript_id "MSTRG.107095.102"; exon_number "5";
chr2	StringTie	exon	229777315	229777479	1000	-	.	gene_id "MSTRG.107095"; transcript_id "MSTRG.107095.102"; exon_number "6";
chr2	StringTie	exon	229778433	229778587	1000	-	.	gene_id "MSTRG.107095"; transcript_id "MSTRG.107095.102"; exon_number "7";
chr2	StringTie	exon	229778876	229778990	1000	-	.	gene_id "MSTRG.107095"; transcript_id "MSTRG.107095.102"; exon_number "8";
chr2	StringTie	exon	229785757	229785855	1000	-	.	gene_id "MSTRG.107095"; transcript_id "MSTRG.107095.102"; exon_number "9";
chr2	StringTie	exon	229787505	229787661	1000	-	.	gene_id "MSTRG.107095"; transcript_id "MSTRG.107095.102"; exon_number "10";
chr2	StringTie	exon	229788798	229788940	1000	-	.	gene_id "MSTRG.107095"; transcript_id "MSTRG.107095.102"; exon_number "11";
chr2	StringTie	exon	229789611	229789762	1000	-	.	gene_id "MSTRG.107095"; transcript_id "MSTRG.107095.102"; exon_number "12";
chr2	StringTie	exon	229791124	229791251	1000	-	.	gene_id "MSTRG.107095"; transcript_id "MSTRG.107095.102"; exon_number "13";
chr2	StringTie	exon	229791866	229792065	1000	-	.	gene_id "MSTRG.107095"; transcript_id "MSTRG.107095.102"; exon_number "14";
chr2	StringTie	exon	229792153	229792226	1000	-	.	gene_id "MSTRG.107095"; transcript_id "MSTRG.107095.102"; exon_number "15";
chr2	StringTie	exon	229792973	229793130	1000	-	.	gene_id "MSTRG.107095"; transcript_id "MSTRG.107095.102"; exon_number "16";
chr2	StringTie	exon	229795179	229795330	1000	-	.	gene_id "MSTRG.107095"; transcript_id "MSTRG.107095.102"; exon_number "17";
chr2	StringTie	exon	229796591	229796782	1000	-	.	gene_id "MSTRG.107095"; transcript_id "MSTRG.107095.102"; exon_number "18";
chr2	StringTie	exon	229797690	229797831	1000	-	.	gene_id "MSTRG.107095"; transcript_id "MSTRG.107095.102"; exon_number "19";
chr2	StringTie	exon	229798875	229799049	1000	-	.	gene_id "MSTRG.107095"; transcript_id "MSTRG.107095.102"; exon_number "20";
chr2	StringTie	exon	229799283	229799383	1000	-	.	gene_id "MSTRG.107095"; transcript_id "MSTRG.107095.102"; exon_number "21";
chr2	StringTie	exon	229802252	229802459	1000	-	.	gene_id "MSTRG.107095"; transcript_id "MSTRG.107095.102"; exon_number "22";
chr2	StringTie	exon	229803571	229803689	1000	-	.	gene_id "MSTRG.107095"; transcript_id "MSTRG.107095.102"; exon_number "23";
chr2	StringTie	exon	229803999	229804227	1000	-	.	gene_id "MSTRG.107095"; transcript_id "MSTRG.107095.102"; exon_number "24";
chr2	StringTie	exon	229805730	229805883	1000	-	.	gene_id "MSTRG.107095"; transcript_id "MSTRG.107095.102"; exon_number "25";
chr2	StringTie	exon	229807708	229807864	1000	-	.	gene_id "MSTRG.107095"; transcript_id "MSTRG.107095.102"; exon_number "26";
chr2	StringTie	exon	229808252	229808369	1000	-	.	gene_id "MSTRG.107095"; transcript_id "MSTRG.107095.102"; exon_number "27";
chr2	StringTie	exon	229810880	229811045	1000	-	.	gene_id "MSTRG.107095"; transcript_id "MSTRG.107095.102"; exon_number "28";
chr2	StringTie	exon	229811136	229811204	1000	-	.	gene_id "MSTRG.107095"; transcript_id "MSTRG.107095.102"; exon_number "29";
chr2	StringTie	exon	229813870	229814031	1000	-	.	gene_id "MSTRG.107095"; transcript_id "MSTRG.107095.102"; exon_number "30";
chr2	StringTie	exon	229814233	229814325	1000	-	.	gene_id "MSTRG.107095"; transcript_id "MSTRG.107095.102"; exon_number "31";
chr2	StringTie	exon	229815099	229815194	1000	-	.	gene_id "MSTRG.107095"; transcript_id "MSTRG.107095.102"; exon_number "32";
chr2	StringTie	exon	229815273	229815308	1000	-	.	gene_id "MSTRG.107095"; transcript_id "MSTRG.107095.102"; exon_number "33";
chr2	StringTie	exon	229818364	229818512	1000	-	.	gene_id "MSTRG.107095"; transcript_id "MSTRG.107095.102"; exon_number "34";
chr2	StringTie	exon	229829193	229829288	1000	-	.	gene_id "MSTRG.107095"; transcript_id "MSTRG.107095.102"; exon_number "35";
chr2	StringTie	exon	229830756	229830821	1000	-	.	gene_id "MSTRG.107095"; transcript_id "MSTRG.107095.102"; exon_number "36";
chr2	StringTie	exon	229836848	229836984	1000	-	.	gene_id "MSTRG.107095"; transcript_id "MSTRG.107095.102"; exon_number "37";
chr2	StringTie	exon	229840822	229840927	1000	-	.	gene_id "MSTRG.107095"; transcript_id "MSTRG.107095.102"; exon_number "38";
chr2	StringTie	exon	229858772	229859574	1000	-	.	gene_id "MSTRG.107095"; transcript_id "MSTRG.107095.102"; exon_number "39";
chr2	StringTie	exon	229860406	229860531	1000	-	.	gene_id "MSTRG.107095"; transcript_id "MSTRG.107095.102"; exon_number "40";
chr2	StringTie	exon	229879982	229880128	1000	-	.	gene_id "MSTRG.107095"; transcript_id "MSTRG.107095.102"; exon_number "41";
chr2	StringTie	exon	229921880	229922199	1000	-	.	gene_id "MSTRG.107095"; transcript_id "MSTRG.107095.102"; exon_number "42";
chr2	StringTie	transcript	229763812	229922276	1000	-	.	gene_id "MSTRG.107095"; transcript_id "MSTRG.107095.103";
chr2	StringTie	exon	229763812	229767750	1000	-	.	gene_id "MSTRG.107095"; transcript_id "MSTRG.107095.103"; exon_number "1";
chr2	StringTie	exon	229768616	229768719	1000	-	.	gene_id "MSTRG.107095"; transcript_id "MSTRG.107095.103"; exon_number "2";
chr2	StringTie	exon	229769231	229769325	1000	-	.	gene_id "MSTRG.107095"; transcript_id "MSTRG.107095.103"; exon_number "3";
chr2	StringTie	exon	229771519	229771632	1000	-	.	gene_id "MSTRG.107095"; transcript_id "MSTRG.107095.103"; exon_number "4";
chr2	StringTie	exon	229774097	229774261	1000	-	.	gene_id "MSTRG.107095"; transcript_id "MSTRG.107095.103"; exon_number "5";
chr2	StringTie	exon	229777315	229777479	1000	-	.	gene_id "MSTRG.107095"; transcript_id "MSTRG.107095.103"; exon_number "6";
chr2	StringTie	exon	229778433	229778587	1000	-	.	gene_id "MSTRG.107095"; transcript_id "MSTRG.107095.103"; exon_number "7";
chr2	StringTie	exon	229778876	229778990	1000	-	.	gene_id "MSTRG.107095"; transcript_id "MSTRG.107095.103"; exon_number "8";
chr2	StringTie	exon	229785757	229785855	1000	-	.	gene_id "MSTRG.107095"; transcript_id "MSTRG.107095.103"; exon_number "9";
chr2	StringTie	exon	229787505	229787661	1000	-	.	gene_id "MSTRG.107095"; transcript_id "MSTRG.107095.103"; exon_number "10";
chr2	StringTie	exon	229788798	229788940	1000	-	.	gene_id "MSTRG.107095"; transcript_id "MSTRG.107095.103"; exon_number "11";
chr2	StringTie	exon	229789611	229789762	1000	-	.	gene_id "MSTRG.107095"; transcript_id "MSTRG.107095.103"; exon_number "12";
chr2	StringTie	exon	229791124	229791251	1000	-	.	gene_id "MSTRG.107095"; transcript_id "MSTRG.107095.103"; exon_number "13";
chr2	StringTie	exon	229791866	229792065	1000	-	.	gene_id "MSTRG.107095"; transcript_id "MSTRG.107095.103"; exon_number "14";
chr2	StringTie	exon	229792153	229792226	1000	-	.	gene_id "MSTRG.107095"; transcript_id "MSTRG.107095.103"; exon_number "15";
chr2	StringTie	exon	229792973	229793145	1000	-	.	gene_id "MSTRG.107095"; transcript_id "MSTRG.107095.103"; exon_number "16";
chr2	StringTie	exon	229795179	229795330	1000	-	.	gene_id "MSTRG.107095"; transcript_id "MSTRG.107095.103"; exon_number "17";
chr2	StringTie	exon	229796591	229796782	1000	-	.	gene_id "MSTRG.107095"; transcript_id "MSTRG.107095.103"; exon_number "18";
chr2	StringTie	exon	229797690	229797831	1000	-	.	gene_id "MSTRG.107095"; transcript_id "MSTRG.107095.103"; exon_number "19";
chr2	StringTie	exon	229798875	229799049	1000	-	.	gene_id "MSTRG.107095"; transcript_id "MSTRG.107095.103"; exon_number "20";
chr2	StringTie	exon	229799283	229799383	1000	-	.	gene_id "MSTRG.107095"; transcript_id "MSTRG.107095.103"; exon_number "21";
chr2	StringTie	exon	229802252	229802459	1000	-	.	gene_id "MSTRG.107095"; transcript_id "MSTRG.107095.103"; exon_number "22";
chr2	StringTie	exon	229803571	229803689	1000	-	.	gene_id "MSTRG.107095"; transcript_id "MSTRG.107095.103"; exon_number "23";
chr2	StringTie	exon	229803999	229804227	1000	-	.	gene_id "MSTRG.107095"; transcript_id "MSTRG.107095.103"; exon_number "24";
chr2	StringTie	exon	229805730	229805883	1000	-	.	gene_id "MSTRG.107095"; transcript_id "MSTRG.107095.103"; exon_number "25";
chr2	StringTie	exon	229807708	229807864	1000	-	.	gene_id "MSTRG.107095"; transcript_id "MSTRG.107095.103"; exon_number "26";
chr2	StringTie	exon	229808252	229808369	1000	-	.	gene_id "MSTRG.107095"; transcript_id "MSTRG.107095.103"; exon_number "27";
chr2	StringTie	exon	229810880	229811045	1000	-	.	gene_id "MSTRG.107095"; transcript_id "MSTRG.107095.103"; exon_number "28";
chr2	StringTie	exon	229811136	229811204	1000	-	.	gene_id "MSTRG.107095"; transcript_id "MSTRG.107095.103"; exon_number "29";
chr2	StringTie	exon	229813870	229814031	1000	-	.	gene_id "MSTRG.107095"; transcript_id "MSTRG.107095.103"; exon_number "30";
chr2	StringTie	exon	229814233	229814325	1000	-	.	gene_id "MSTRG.107095"; transcript_id "MSTRG.107095.103"; exon_number "31";
chr2	StringTie	exon	229815099	229815194	1000	-	.	gene_id "MSTRG.107095"; transcript_id "MSTRG.107095.103"; exon_number "32";
chr2	StringTie	exon	229815273	229815308	1000	-	.	gene_id "MSTRG.107095"; transcript_id "MSTRG.107095.103"; exon_number "33";
chr2	StringTie	exon	229818364	229818512	1000	-	.	gene_id "MSTRG.107095"; transcript_id "MSTRG.107095.103"; exon_number "34";
chr2	StringTie	exon	229829193	229829288	1000	-	.	gene_id "MSTRG.107095"; transcript_id "MSTRG.107095.103"; exon_number "35";
chr2	StringTie	exon	229830756	229830839	1000	-	.	gene_id "MSTRG.107095"; transcript_id "MSTRG.107095.103"; exon_number "36";
chr2	StringTie	exon	229836848	229836984	1000	-	.	gene_id "MSTRG.107095"; transcript_id "MSTRG.107095.103"; exon_number "37";
chr2	StringTie	exon	229840822	229840927	1000	-	.	gene_id "MSTRG.107095"; transcript_id "MSTRG.107095.103"; exon_number "38";
chr2	StringTie	exon	229858772	229859574	1000	-	.	gene_id "MSTRG.107095"; transcript_id "MSTRG.107095.103"; exon_number "39";
chr2	StringTie	exon	229860406	229860531	1000	-	.	gene_id "MSTRG.107095"; transcript_id "MSTRG.107095.103"; exon_number "40";
chr2	StringTie	exon	229879982	229880128	1000	-	.	gene_id "MSTRG.107095"; transcript_id "MSTRG.107095.103"; exon_number "41";
chr2	StringTie	exon	229908965	229909082	1000	-	.	gene_id "MSTRG.107095"; transcript_id "MSTRG.107095.103"; exon_number "42";
chr2	StringTie	exon	229921564	229922276	1000	-	.	gene_id "MSTRG.107095"; transcript_id "MSTRG.107095.103"; exon_number "43";
chr2	StringTie	transcript	229763816	229921952	1000	-	.	gene_id "MSTRG.107095"; transcript_id "MSTRG.107095.104";
chr2	StringTie	exon	229763816	229767750	1000	-	.	gene_id "MSTRG.107095"; transcript_id "MSTRG.107095.104"; exon_number "1";
chr2	StringTie	exon	229768616	229768719	1000	-	.	gene_id "MSTRG.107095"; transcript_id "MSTRG.107095.104"; exon_number "2";
chr2	StringTie	exon	229769231	229769325	1000	-	.	gene_id "MSTRG.107095"; transcript_id "MSTRG.107095.104"; exon_number "3";
chr2	StringTie	exon	229771519	229771632	1000	-	.	gene_id "MSTRG.107095"; transcript_id "MSTRG.107095.104"; exon_number "4";
chr2	StringTie	exon	229774097	229774261	1000	-	.	gene_id "MSTRG.107095"; transcript_id "MSTRG.107095.104"; exon_number "5";
chr2	StringTie	exon	229777315	229777479	1000	-	.	gene_id "MSTRG.107095"; transcript_id "MSTRG.107095.104"; exon_number "6";
chr2	StringTie	exon	229778433	229778587	1000	-	.	gene_id "MSTRG.107095"; transcript_id "MSTRG.107095.104"; exon_number "7";
chr2	StringTie	exon	229778876	229778990	1000	-	.	gene_id "MSTRG.107095"; transcript_id "MSTRG.107095.104"; exon_number "8";
chr2	StringTie	exon	229785757	229785855	1000	-	.	gene_id "MSTRG.107095"; transcript_id "MSTRG.107095.104"; exon_number "9";
chr2	StringTie	exon	229787505	229787661	1000	-	.	gene_id "MSTRG.107095"; transcript_id "MSTRG.107095.104"; exon_number "10";
chr2	StringTie	exon	229788798	229788940	1000	-	.	gene_id "MSTRG.107095"; transcript_id "MSTRG.107095.104"; exon_number "11";
chr2	StringTie	exon	229789611	229789762	1000	-	.	gene_id "MSTRG.107095"; transcript_id "MSTRG.107095.104"; exon_number "12";
chr2	StringTie	exon	229791124	229791251	1000	-	.	gene_id "MSTRG.107095"; transcript_id "MSTRG.107095.104"; exon_number "13";
chr2	StringTie	exon	229791866	229792065	1000	-	.	gene_id "MSTRG.107095"; transcript_id "MSTRG.107095.104"; exon_number "14";
chr2	StringTie	exon	229792153	229792226	1000	-	.	gene_id "MSTRG.107095"; transcript_id "MSTRG.107095.104"; exon_number "15";
chr2	StringTie	exon	229792973	229793130	1000	-	.	gene_id "MSTRG.107095"; transcript_id "MSTRG.107095.104"; exon_number "16";
chr2	StringTie	exon	229795179	229795330	1000	-	.	gene_id "MSTRG.107095"; transcript_id "MSTRG.107095.104"; exon_number "17";
chr2	StringTie	exon	229796591	229796782	1000	-	.	gene_id "MSTRG.107095"; transcript_id "MSTRG.107095.104"; exon_number "18";
chr2	StringTie	exon	229797690	229797831	1000	-	.	gene_id "MSTRG.107095"; transcript_id "MSTRG.107095.104"; exon_number "19";
chr2	StringTie	exon	229798875	229799049	1000	-	.	gene_id "MSTRG.107095"; transcript_id "MSTRG.107095.104"; exon_number "20";
chr2	StringTie	exon	229799283	229799383	1000	-	.	gene_id "MSTRG.107095"; transcript_id "MSTRG.107095.104"; exon_number "21";
chr2	StringTie	exon	229802252	229802459	1000	-	.	gene_id "MSTRG.107095"; transcript_id "MSTRG.107095.104"; exon_number "22";
chr2	StringTie	exon	229803571	229803689	1000	-	.	gene_id "MSTRG.107095"; transcript_id "MSTRG.107095.104"; exon_number "23";
chr2	StringTie	exon	229803999	229804227	1000	-	.	gene_id "MSTRG.107095"; transcript_id "MSTRG.107095.104"; exon_number "24";
chr2	StringTie	exon	229805730	229805883	1000	-	.	gene_id "MSTRG.107095"; transcript_id "MSTRG.107095.104"; exon_number "25";
chr2	StringTie	exon	229807708	229807864	1000	-	.	gene_id "MSTRG.107095"; transcript_id "MSTRG.107095.104"; exon_number "26";
chr2	StringTie	exon	229808252	229808369	1000	-	.	gene_id "MSTRG.107095"; transcript_id "MSTRG.107095.104"; exon_number "27";
chr2	StringTie	exon	229810880	229811045	1000	-	.	gene_id "MSTRG.107095"; transcript_id "MSTRG.107095.104"; exon_number "28";
chr2	StringTie	exon	229811136	229811204	1000	-	.	gene_id "MSTRG.107095"; transcript_id "MSTRG.107095.104"; exon_number "29";
chr2	StringTie	exon	229813870	229814031	1000	-	.	gene_id "MSTRG.107095"; transcript_id "MSTRG.107095.104"; exon_number "30";
chr2	StringTie	exon	229814233	229814325	1000	-	.	gene_id "MSTRG.107095"; transcript_id "MSTRG.107095.104"; exon_number "31";
chr2	StringTie	exon	229815099	229815194	1000	-	.	gene_id "MSTRG.107095"; transcript_id "MSTRG.107095.104"; exon_number "32";
chr2	StringTie	exon	229815273	229815308	1000	-	.	gene_id "MSTRG.107095"; transcript_id "MSTRG.107095.104"; exon_number "33";
chr2	StringTie	exon	229818364	229818512	1000	-	.	gene_id "MSTRG.107095"; transcript_id "MSTRG.107095.104"; exon_number "34";
chr2	StringTie	exon	229829193	229829288	1000	-	.	gene_id "MSTRG.107095"; transcript_id "MSTRG.107095.104"; exon_number "35";
chr2	StringTie	exon	229830756	229831146	1000	-	.	gene_id "MSTRG.107095"; transcript_id "MSTRG.107095.104"; exon_number "36";
chr2	StringTie	exon	229836848	229836984	1000	-	.	gene_id "MSTRG.107095"; transcript_id "MSTRG.107095.104"; exon_number "37";
chr2	StringTie	exon	229840822	229840927	1000	-	.	gene_id "MSTRG.107095"; transcript_id "MSTRG.107095.104"; exon_number "38";
chr2	StringTie	exon	229858772	229859574	1000	-	.	gene_id "MSTRG.107095"; transcript_id "MSTRG.107095.104"; exon_number "39";
chr2	StringTie	exon	229860406	229860531	1000	-	.	gene_id "MSTRG.107095"; transcript_id "MSTRG.107095.104"; exon_number "40";
chr2	StringTie	exon	229879982	229880128	1000	-	.	gene_id "MSTRG.107095"; transcript_id "MSTRG.107095.104"; exon_number "41";
chr2	StringTie	exon	229921880	229921952	1000	-	.	gene_id "MSTRG.107095"; transcript_id "MSTRG.107095.104"; exon_number "42";
chr2	StringTie	transcript	229763817	229921706	1000	-	.	gene_id "MSTRG.107095"; transcript_id "MSTRG.107095.105";
chr2	StringTie	exon	229763817	229767750	1000	-	.	gene_id "MSTRG.107095"; transcript_id "MSTRG.107095.105"; exon_number "1";
chr2	StringTie	exon	229768616	229768719	1000	-	.	gene_id "MSTRG.107095"; transcript_id "MSTRG.107095.105"; exon_number "2";
chr2	StringTie	exon	229769231	229769325	1000	-	.	gene_id "MSTRG.107095"; transcript_id "MSTRG.107095.105"; exon_number "3";
chr2	StringTie	exon	229771519	229771632	1000	-	.	gene_id "MSTRG.107095"; transcript_id "MSTRG.107095.105"; exon_number "4";
chr2	StringTie	exon	229774097	229774261	1000	-	.	gene_id "MSTRG.107095"; transcript_id "MSTRG.107095.105"; exon_number "5";
chr2	StringTie	exon	229777315	229777479	1000	-	.	gene_id "MSTRG.107095"; transcript_id "MSTRG.107095.105"; exon_number "6";
chr2	StringTie	exon	229778433	229778587	1000	-	.	gene_id "MSTRG.107095"; transcript_id "MSTRG.107095.105"; exon_number "7";
chr2	StringTie	exon	229778876	229778990	1000	-	.	gene_id "MSTRG.107095"; transcript_id "MSTRG.107095.105"; exon_number "8";
chr2	StringTie	exon	229785757	229785855	1000	-	.	gene_id "MSTRG.107095"; transcript_id "MSTRG.107095.105"; exon_number "9";
chr2	StringTie	exon	229787505	229787661	1000	-	.	gene_id "MSTRG.107095"; transcript_id "MSTRG.107095.105"; exon_number "10";
chr2	StringTie	exon	229788798	229788940	1000	-	.	gene_id "MSTRG.107095"; transcript_id "MSTRG.107095.105"; exon_number "11";
chr2	StringTie	exon	229789611	229789762	1000	-	.	gene_id "MSTRG.107095"; transcript_id "MSTRG.107095.105"; exon_number "12";
chr2	StringTie	exon	229791124	229791251	1000	-	.	gene_id "MSTRG.107095"; transcript_id "MSTRG.107095.105"; exon_number "13";
chr2	StringTie	exon	229791866	229792065	1000	-	.	gene_id "MSTRG.107095"; transcript_id "MSTRG.107095.105"; exon_number "14";
chr2	StringTie	exon	229792153	229792226	1000	-	.	gene_id "MSTRG.107095"; transcript_id "MSTRG.107095.105"; exon_number "15";
chr2	StringTie	exon	229792973	229793130	1000	-	.	gene_id "MSTRG.107095"; transcript_id "MSTRG.107095.105"; exon_number "16";
chr2	StringTie	exon	229795179	229795330	1000	-	.	gene_id "MSTRG.107095"; transcript_id "MSTRG.107095.105"; exon_number "17";
chr2	StringTie	exon	229796591	229796782	1000	-	.	gene_id "MSTRG.107095"; transcript_id "MSTRG.107095.105"; exon_number "18";
chr2	StringTie	exon	229797690	229797831	1000	-	.	gene_id "MSTRG.107095"; transcript_id "MSTRG.107095.105"; exon_number "19";
chr2	StringTie	exon	229798875	229799049	1000	-	.	gene_id "MSTRG.107095"; transcript_id "MSTRG.107095.105"; exon_number "20";
chr2	StringTie	exon	229799283	229799383	1000	-	.	gene_id "MSTRG.107095"; transcript_id "MSTRG.107095.105"; exon_number "21";
chr2	StringTie	exon	229802252	229802459	1000	-	.	gene_id "MSTRG.107095"; transcript_id "MSTRG.107095.105"; exon_number "22";
chr2	StringTie	exon	229803571	229803689	1000	-	.	gene_id "MSTRG.107095"; transcript_id "MSTRG.107095.105"; exon_number "23";
chr2	StringTie	exon	229803999	229804227	1000	-	.	gene_id "MSTRG.107095"; transcript_id "MSTRG.107095.105"; exon_number "24";
chr2	StringTie	exon	229805730	229805802	1000	-	.	gene_id "MSTRG.107095"; transcript_id "MSTRG.107095.105"; exon_number "25";
chr2	StringTie	exon	229807708	229807864	1000	-	.	gene_id "MSTRG.107095"; transcript_id "MSTRG.107095.105"; exon_number "26";
chr2	StringTie	exon	229808252	229808369	1000	-	.	gene_id "MSTRG.107095"; transcript_id "MSTRG.107095.105"; exon_number "27";
chr2	StringTie	exon	229810880	229811045	1000	-	.	gene_id "MSTRG.107095"; transcript_id "MSTRG.107095.105"; exon_number "28";
chr2	StringTie	exon	229811136	229811204	1000	-	.	gene_id "MSTRG.107095"; transcript_id "MSTRG.107095.105"; exon_number "29";
chr2	StringTie	exon	229813870	229814031	1000	-	.	gene_id "MSTRG.107095"; transcript_id "MSTRG.107095.105"; exon_number "30";
chr2	StringTie	exon	229814233	229814325	1000	-	.	gene_id "MSTRG.107095"; transcript_id "MSTRG.107095.105"; exon_number "31";
chr2	StringTie	exon	229815099	229815194	1000	-	.	gene_id "MSTRG.107095"; transcript_id "MSTRG.107095.105"; exon_number "32";
chr2	StringTie	exon	229815273	229815308	1000	-	.	gene_id "MSTRG.107095"; transcript_id "MSTRG.107095.105"; exon_number "33";
chr2	StringTie	exon	229818364	229818512	1000	-	.	gene_id "MSTRG.107095"; transcript_id "MSTRG.107095.105"; exon_number "34";
chr2	StringTie	exon	229829193	229829288	1000	-	.	gene_id "MSTRG.107095"; transcript_id "MSTRG.107095.105"; exon_number "35";
chr2	StringTie	exon	229830756	229830821	1000	-	.	gene_id "MSTRG.107095"; transcript_id "MSTRG.107095.105"; exon_number "36";
chr2	StringTie	exon	229836848	229836984	1000	-	.	gene_id "MSTRG.107095"; transcript_id "MSTRG.107095.105"; exon_number "37";
chr2	StringTie	exon	229840822	229840927	1000	-	.	gene_id "MSTRG.107095"; transcript_id "MSTRG.107095.105"; exon_number "38";
chr2	StringTie	exon	229858772	229859574	1000	-	.	gene_id "MSTRG.107095"; transcript_id "MSTRG.107095.105"; exon_number "39";
chr2	StringTie	exon	229879982	229880128	1000	-	.	gene_id "MSTRG.107095"; transcript_id "MSTRG.107095.105"; exon_number "40";
chr2	StringTie	exon	229908965	229909086	1000	-	.	gene_id "MSTRG.107095"; transcript_id "MSTRG.107095.105"; exon_number "41";
chr2	StringTie	exon	229921564	229921706	1000	-	.	gene_id "MSTRG.107095"; transcript_id "MSTRG.107095.105"; exon_number "42";
chr2	StringTie	transcript	229763817	229921390	1000	-	.	gene_id "MSTRG.107095"; transcript_id "MSTRG.107095.106";
chr2	StringTie	exon	229763817	229767750	1000	-	.	gene_id "MSTRG.107095"; transcript_id "MSTRG.107095.106"; exon_number "1";
chr2	StringTie	exon	229768616	229768719	1000	-	.	gene_id "MSTRG.107095"; transcript_id "MSTRG.107095.106"; exon_number "2";
chr2	StringTie	exon	229769231	229769325	1000	-	.	gene_id "MSTRG.107095"; transcript_id "MSTRG.107095.106"; exon_number "3";
chr2	StringTie	exon	229771519	229771632	1000	-	.	gene_id "MSTRG.107095"; transcript_id "MSTRG.107095.106"; exon_number "4";
chr2	StringTie	exon	229774097	229774261	1000	-	.	gene_id "MSTRG.107095"; transcript_id "MSTRG.107095.106"; exon_number "5";
chr2	StringTie	exon	229777315	229777479	1000	-	.	gene_id "MSTRG.107095"; transcript_id "MSTRG.107095.106"; exon_number "6";
chr2	StringTie	exon	229778433	229778587	1000	-	.	gene_id "MSTRG.107095"; transcript_id "MSTRG.107095.106"; exon_number "7";
chr2	StringTie	exon	229778876	229778990	1000	-	.	gene_id "MSTRG.107095"; transcript_id "MSTRG.107095.106"; exon_number "8";
chr2	StringTie	exon	229785757	229785855	1000	-	.	gene_id "MSTRG.107095"; transcript_id "MSTRG.107095.106"; exon_number "9";
chr2	StringTie	exon	229787505	229787661	1000	-	.	gene_id "MSTRG.107095"; transcript_id "MSTRG.107095.106"; exon_number "10";
chr2	StringTie	exon	229788798	229788940	1000	-	.	gene_id "MSTRG.107095"; transcript_id "MSTRG.107095.106"; exon_number "11";
chr2	StringTie	exon	229789611	229789762	1000	-	.	gene_id "MSTRG.107095"; transcript_id "MSTRG.107095.106"; exon_number "12";
chr2	StringTie	exon	229791124	229791251	1000	-	.	gene_id "MSTRG.107095"; transcript_id "MSTRG.107095.106"; exon_number "13";
chr2	StringTie	exon	229791866	229792065	1000	-	.	gene_id "MSTRG.107095"; transcript_id "MSTRG.107095.106"; exon_number "14";
chr2	StringTie	exon	229792153	229792226	1000	-	.	gene_id "MSTRG.107095"; transcript_id "MSTRG.107095.106"; exon_number "15";
chr2	StringTie	exon	229792973	229793145	1000	-	.	gene_id "MSTRG.107095"; transcript_id "MSTRG.107095.106"; exon_number "16";
chr2	StringTie	exon	229795179	229795330	1000	-	.	gene_id "MSTRG.107095"; transcript_id "MSTRG.107095.106"; exon_number "17";
chr2	StringTie	exon	229796591	229796782	1000	-	.	gene_id "MSTRG.107095"; transcript_id "MSTRG.107095.106"; exon_number "18";
chr2	StringTie	exon	229797690	229797831	1000	-	.	gene_id "MSTRG.107095"; transcript_id "MSTRG.107095.106"; exon_number "19";
chr2	StringTie	exon	229798875	229799049	1000	-	.	gene_id "MSTRG.107095"; transcript_id "MSTRG.107095.106"; exon_number "20";
chr2	StringTie	exon	229799283	229799383	1000	-	.	gene_id "MSTRG.107095"; transcript_id "MSTRG.107095.106"; exon_number "21";
chr2	StringTie	exon	229802252	229802459	1000	-	.	gene_id "MSTRG.107095"; transcript_id "MSTRG.107095.106"; exon_number "22";
chr2	StringTie	exon	229803571	229803689	1000	-	.	gene_id "MSTRG.107095"; transcript_id "MSTRG.107095.106"; exon_number "23";
chr2	StringTie	exon	229803999	229804227	1000	-	.	gene_id "MSTRG.107095"; transcript_id "MSTRG.107095.106"; exon_number "24";
chr2	StringTie	exon	229805730	229805883	1000	-	.	gene_id "MSTRG.107095"; transcript_id "MSTRG.107095.106"; exon_number "25";
chr2	StringTie	exon	229807708	229807864	1000	-	.	gene_id "MSTRG.107095"; transcript_id "MSTRG.107095.106"; exon_number "26";
chr2	StringTie	exon	229808252	229808369	1000	-	.	gene_id "MSTRG.107095"; transcript_id "MSTRG.107095.106"; exon_number "27";
chr2	StringTie	exon	229810880	229811045	1000	-	.	gene_id "MSTRG.107095"; transcript_id "MSTRG.107095.106"; exon_number "28";
chr2	StringTie	exon	229811136	229811204	1000	-	.	gene_id "MSTRG.107095"; transcript_id "MSTRG.107095.106"; exon_number "29";
chr2	StringTie	exon	229813870	229814031	1000	-	.	gene_id "MSTRG.107095"; transcript_id "MSTRG.107095.106"; exon_number "30";
chr2	StringTie	exon	229814233	229814325	1000	-	.	gene_id "MSTRG.107095"; transcript_id "MSTRG.107095.106"; exon_number "31";
chr2	StringTie	exon	229815099	229815194	1000	-	.	gene_id "MSTRG.107095"; transcript_id "MSTRG.107095.106"; exon_number "32";
chr2	StringTie	exon	229815273	229815308	1000	-	.	gene_id "MSTRG.107095"; transcript_id "MSTRG.107095.106"; exon_number "33";
chr2	StringTie	exon	229818364	229818512	1000	-	.	gene_id "MSTRG.107095"; transcript_id "MSTRG.107095.106"; exon_number "34";
chr2	StringTie	exon	229829193	229829288	1000	-	.	gene_id "MSTRG.107095"; transcript_id "MSTRG.107095.106"; exon_number "35";
chr2	StringTie	exon	229830756	229830839	1000	-	.	gene_id "MSTRG.107095"; transcript_id "MSTRG.107095.106"; exon_number "36";
chr2	StringTie	exon	229836848	229836984	1000	-	.	gene_id "MSTRG.107095"; transcript_id "MSTRG.107095.106"; exon_number "37";
chr2	StringTie	exon	229840822	229840927	1000	-	.	gene_id "MSTRG.107095"; transcript_id "MSTRG.107095.106"; exon_number "38";
chr2	StringTie	exon	229858772	229859574	1000	-	.	gene_id "MSTRG.107095"; transcript_id "MSTRG.107095.106"; exon_number "39";
chr2	StringTie	exon	229860406	229860531	1000	-	.	gene_id "MSTRG.107095"; transcript_id "MSTRG.107095.106"; exon_number "40";
chr2	StringTie	exon	229879982	229880128	1000	-	.	gene_id "MSTRG.107095"; transcript_id "MSTRG.107095.106"; exon_number "41";
chr2	StringTie	exon	229921271	229921390	1000	-	.	gene_id "MSTRG.107095"; transcript_id "MSTRG.107095.106"; exon_number "42";
chr2	StringTie	transcript	229763817	229922221	1000	-	.	gene_id "MSTRG.107095"; transcript_id "MSTRG.107095.107";
chr2	StringTie	exon	229763817	229767750	1000	-	.	gene_id "MSTRG.107095"; transcript_id "MSTRG.107095.107"; exon_number "1";
chr2	StringTie	exon	229768616	229768719	1000	-	.	gene_id "MSTRG.107095"; transcript_id "MSTRG.107095.107"; exon_number "2";
chr2	StringTie	exon	229769231	229769325	1000	-	.	gene_id "MSTRG.107095"; transcript_id "MSTRG.107095.107"; exon_number "3";
chr2	StringTie	exon	229771519	229771632	1000	-	.	gene_id "MSTRG.107095"; transcript_id "MSTRG.107095.107"; exon_number "4";
chr2	StringTie	exon	229774097	229774261	1000	-	.	gene_id "MSTRG.107095"; transcript_id "MSTRG.107095.107"; exon_number "5";
chr2	StringTie	exon	229777315	229777479	1000	-	.	gene_id "MSTRG.107095"; transcript_id "MSTRG.107095.107"; exon_number "6";
chr2	StringTie	exon	229778433	229778587	1000	-	.	gene_id "MSTRG.107095"; transcript_id "MSTRG.107095.107"; exon_number "7";
chr2	StringTie	exon	229778876	229778990	1000	-	.	gene_id "MSTRG.107095"; transcript_id "MSTRG.107095.107"; exon_number "8";
chr2	StringTie	exon	229785757	229785855	1000	-	.	gene_id "MSTRG.107095"; transcript_id "MSTRG.107095.107"; exon_number "9";
chr2	StringTie	exon	229787505	229787661	1000	-	.	gene_id "MSTRG.107095"; transcript_id "MSTRG.107095.107"; exon_number "10";
chr2	StringTie	exon	229788798	229788940	1000	-	.	gene_id "MSTRG.107095"; transcript_id "MSTRG.107095.107"; exon_number "11";
chr2	StringTie	exon	229789611	229789762	1000	-	.	gene_id "MSTRG.107095"; transcript_id "MSTRG.107095.107"; exon_number "12";
chr2	StringTie	exon	229791124	229791251	1000	-	.	gene_id "MSTRG.107095"; transcript_id "MSTRG.107095.107"; exon_number "13";
chr2	StringTie	exon	229791866	229792065	1000	-	.	gene_id "MSTRG.107095"; transcript_id "MSTRG.107095.107"; exon_number "14";
chr2	StringTie	exon	229792153	229792226	1000	-	.	gene_id "MSTRG.107095"; transcript_id "MSTRG.107095.107"; exon_number "15";
chr2	StringTie	exon	229792973	229793145	1000	-	.	gene_id "MSTRG.107095"; transcript_id "MSTRG.107095.107"; exon_number "16";
chr2	StringTie	exon	229795179	229795330	1000	-	.	gene_id "MSTRG.107095"; transcript_id "MSTRG.107095.107"; exon_number "17";
chr2	StringTie	exon	229796591	229796782	1000	-	.	gene_id "MSTRG.107095"; transcript_id "MSTRG.107095.107"; exon_number "18";
chr2	StringTie	exon	229797690	229797831	1000	-	.	gene_id "MSTRG.107095"; transcript_id "MSTRG.107095.107"; exon_number "19";
chr2	StringTie	exon	229798875	229799049	1000	-	.	gene_id "MSTRG.107095"; transcript_id "MSTRG.107095.107"; exon_number "20";
chr2	StringTie	exon	229799283	229799383	1000	-	.	gene_id "MSTRG.107095"; transcript_id "MSTRG.107095.107"; exon_number "21";
chr2	StringTie	exon	229802252	229802459	1000	-	.	gene_id "MSTRG.107095"; transcript_id "MSTRG.107095.107"; exon_number "22";
chr2	StringTie	exon	229803571	229803689	1000	-	.	gene_id "MSTRG.107095"; transcript_id "MSTRG.107095.107"; exon_number "23";
chr2	StringTie	exon	229803999	229804227	1000	-	.	gene_id "MSTRG.107095"; transcript_id "MSTRG.107095.107"; exon_number "24";
chr2	StringTie	exon	229805730	229805883	1000	-	.	gene_id "MSTRG.107095"; transcript_id "MSTRG.107095.107"; exon_number "25";
chr2	StringTie	exon	229807708	229807864	1000	-	.	gene_id "MSTRG.107095"; transcript_id "MSTRG.107095.107"; exon_number "26";
chr2	StringTie	exon	229808252	229808369	1000	-	.	gene_id "MSTRG.107095"; transcript_id "MSTRG.107095.107"; exon_number "27";
chr2	StringTie	exon	229810880	229811045	1000	-	.	gene_id "MSTRG.107095"; transcript_id "MSTRG.107095.107"; exon_number "28";
chr2	StringTie	exon	229811136	229811204	1000	-	.	gene_id "MSTRG.107095"; transcript_id "MSTRG.107095.107"; exon_number "29";
chr2	StringTie	exon	229813870	229814031	1000	-	.	gene_id "MSTRG.107095"; transcript_id "MSTRG.107095.107"; exon_number "30";
chr2	StringTie	exon	229814233	229814325	1000	-	.	gene_id "MSTRG.107095"; transcript_id "MSTRG.107095.107"; exon_number "31";
chr2	StringTie	exon	229815099	229815194	1000	-	.	gene_id "MSTRG.107095"; transcript_id "MSTRG.107095.107"; exon_number "32";
chr2	StringTie	exon	229815273	229815308	1000	-	.	gene_id "MSTRG.107095"; transcript_id "MSTRG.107095.107"; exon_number "33";
chr2	StringTie	exon	229818364	229818512	1000	-	.	gene_id "MSTRG.107095"; transcript_id "MSTRG.107095.107"; exon_number "34";
chr2	StringTie	exon	229829193	229829288	1000	-	.	gene_id "MSTRG.107095"; transcript_id "MSTRG.107095.107"; exon_number "35";
chr2	StringTie	exon	229830756	229830839	1000	-	.	gene_id "MSTRG.107095"; transcript_id "MSTRG.107095.107"; exon_number "36";
chr2	StringTie	exon	229836848	229836984	1000	-	.	gene_id "MSTRG.107095"; transcript_id "MSTRG.107095.107"; exon_number "37";
chr2	StringTie	exon	229840822	229840927	1000	-	.	gene_id "MSTRG.107095"; transcript_id "MSTRG.107095.107"; exon_number "38";
chr2	StringTie	exon	229858772	229858831	1000	-	.	gene_id "MSTRG.107095"; transcript_id "MSTRG.107095.107"; exon_number "39";
chr2	StringTie	exon	229858919	229859574	1000	-	.	gene_id "MSTRG.107095"; transcript_id "MSTRG.107095.107"; exon_number "40";
chr2	StringTie	exon	229860406	229860531	1000	-	.	gene_id "MSTRG.107095"; transcript_id "MSTRG.107095.107"; exon_number "41";
chr2	StringTie	exon	229879982	229880128	1000	-	.	gene_id "MSTRG.107095"; transcript_id "MSTRG.107095.107"; exon_number "42";
chr2	StringTie	exon	229921880	229922221	1000	-	.	gene_id "MSTRG.107095"; transcript_id "MSTRG.107095.107"; exon_number "43";
chr2	StringTie	transcript	229763817	229922221	1000	-	.	gene_id "MSTRG.107095"; transcript_id "MSTRG.107095.108";
chr2	StringTie	exon	229763817	229767750	1000	-	.	gene_id "MSTRG.107095"; transcript_id "MSTRG.107095.108"; exon_number "1";
chr2	StringTie	exon	229768616	229768719	1000	-	.	gene_id "MSTRG.107095"; transcript_id "MSTRG.107095.108"; exon_number "2";
chr2	StringTie	exon	229769231	229769325	1000	-	.	gene_id "MSTRG.107095"; transcript_id "MSTRG.107095.108"; exon_number "3";
chr2	StringTie	exon	229771519	229771632	1000	-	.	gene_id "MSTRG.107095"; transcript_id "MSTRG.107095.108"; exon_number "4";
chr2	StringTie	exon	229774097	229774261	1000	-	.	gene_id "MSTRG.107095"; transcript_id "MSTRG.107095.108"; exon_number "5";
chr2	StringTie	exon	229777315	229777479	1000	-	.	gene_id "MSTRG.107095"; transcript_id "MSTRG.107095.108"; exon_number "6";
chr2	StringTie	exon	229778433	229778587	1000	-	.	gene_id "MSTRG.107095"; transcript_id "MSTRG.107095.108"; exon_number "7";
chr2	StringTie	exon	229778876	229778990	1000	-	.	gene_id "MSTRG.107095"; transcript_id "MSTRG.107095.108"; exon_number "8";
chr2	StringTie	exon	229785757	229785855	1000	-	.	gene_id "MSTRG.107095"; transcript_id "MSTRG.107095.108"; exon_number "9";
chr2	StringTie	exon	229787505	229787661	1000	-	.	gene_id "MSTRG.107095"; transcript_id "MSTRG.107095.108"; exon_number "10";
chr2	StringTie	exon	229788798	229788940	1000	-	.	gene_id "MSTRG.107095"; transcript_id "MSTRG.107095.108"; exon_number "11";
chr2	StringTie	exon	229789611	229789762	1000	-	.	gene_id "MSTRG.107095"; transcript_id "MSTRG.107095.108"; exon_number "12";
chr2	StringTie	exon	229791124	229791251	1000	-	.	gene_id "MSTRG.107095"; transcript_id "MSTRG.107095.108"; exon_number "13";
chr2	StringTie	exon	229791866	229792065	1000	-	.	gene_id "MSTRG.107095"; transcript_id "MSTRG.107095.108"; exon_number "14";
chr2	StringTie	exon	229792153	229792226	1000	-	.	gene_id "MSTRG.107095"; transcript_id "MSTRG.107095.108"; exon_number "15";
chr2	StringTie	exon	229792973	229793145	1000	-	.	gene_id "MSTRG.107095"; transcript_id "MSTRG.107095.108"; exon_number "16";
chr2	StringTie	exon	229795179	229795330	1000	-	.	gene_id "MSTRG.107095"; transcript_id "MSTRG.107095.108"; exon_number "17";
chr2	StringTie	exon	229796591	229796782	1000	-	.	gene_id "MSTRG.107095"; transcript_id "MSTRG.107095.108"; exon_number "18";
chr2	StringTie	exon	229797690	229797831	1000	-	.	gene_id "MSTRG.107095"; transcript_id "MSTRG.107095.108"; exon_number "19";
chr2	StringTie	exon	229798875	229799049	1000	-	.	gene_id "MSTRG.107095"; transcript_id "MSTRG.107095.108"; exon_number "20";
chr2	StringTie	exon	229799283	229799383	1000	-	.	gene_id "MSTRG.107095"; transcript_id "MSTRG.107095.108"; exon_number "21";
chr2	StringTie	exon	229802252	229802459	1000	-	.	gene_id "MSTRG.107095"; transcript_id "MSTRG.107095.108"; exon_number "22";
chr2	StringTie	exon	229803571	229803689	1000	-	.	gene_id "MSTRG.107095"; transcript_id "MSTRG.107095.108"; exon_number "23";
chr2	StringTie	exon	229803999	229804227	1000	-	.	gene_id "MSTRG.107095"; transcript_id "MSTRG.107095.108"; exon_number "24";
chr2	StringTie	exon	229805730	229805883	1000	-	.	gene_id "MSTRG.107095"; transcript_id "MSTRG.107095.108"; exon_number "25";
chr2	StringTie	exon	229807708	229807864	1000	-	.	gene_id "MSTRG.107095"; transcript_id "MSTRG.107095.108"; exon_number "26";
chr2	StringTie	exon	229808252	229808369	1000	-	.	gene_id "MSTRG.107095"; transcript_id "MSTRG.107095.108"; exon_number "27";
chr2	StringTie	exon	229810880	229811045	1000	-	.	gene_id "MSTRG.107095"; transcript_id "MSTRG.107095.108"; exon_number "28";
chr2	StringTie	exon	229811136	229811204	1000	-	.	gene_id "MSTRG.107095"; transcript_id "MSTRG.107095.108"; exon_number "29";
chr2	StringTie	exon	229813870	229814031	1000	-	.	gene_id "MSTRG.107095"; transcript_id "MSTRG.107095.108"; exon_number "30";
chr2	StringTie	exon	229814233	229814325	1000	-	.	gene_id "MSTRG.107095"; transcript_id "MSTRG.107095.108"; exon_number "31";
chr2	StringTie	exon	229815099	229815194	1000	-	.	gene_id "MSTRG.107095"; transcript_id "MSTRG.107095.108"; exon_number "32";
chr2	StringTie	exon	229815273	229815308	1000	-	.	gene_id "MSTRG.107095"; transcript_id "MSTRG.107095.108"; exon_number "33";
chr2	StringTie	exon	229818364	229818512	1000	-	.	gene_id "MSTRG.107095"; transcript_id "MSTRG.107095.108"; exon_number "34";
chr2	StringTie	exon	229829193	229829288	1000	-	.	gene_id "MSTRG.107095"; transcript_id "MSTRG.107095.108"; exon_number "35";
chr2	StringTie	exon	229830756	229830839	1000	-	.	gene_id "MSTRG.107095"; transcript_id "MSTRG.107095.108"; exon_number "36";
chr2	StringTie	exon	229836848	229836984	1000	-	.	gene_id "MSTRG.107095"; transcript_id "MSTRG.107095.108"; exon_number "37";
chr2	StringTie	exon	229840822	229840927	1000	-	.	gene_id "MSTRG.107095"; transcript_id "MSTRG.107095.108"; exon_number "38";
chr2	StringTie	exon	229858772	229859574	1000	-	.	gene_id "MSTRG.107095"; transcript_id "MSTRG.107095.108"; exon_number "39";
chr2	StringTie	exon	229860406	229860531	1000	-	.	gene_id "MSTRG.107095"; transcript_id "MSTRG.107095.108"; exon_number "40";
chr2	StringTie	exon	229879982	229880128	1000	-	.	gene_id "MSTRG.107095"; transcript_id "MSTRG.107095.108"; exon_number "41";
chr2	StringTie	exon	229908965	229909086	1000	-	.	gene_id "MSTRG.107095"; transcript_id "MSTRG.107095.108"; exon_number "42";
chr2	StringTie	exon	229921880	229922221	1000	-	.	gene_id "MSTRG.107095"; transcript_id "MSTRG.107095.108"; exon_number "43";
chr2	StringTie	transcript	229763817	229922229	1000	-	.	gene_id "MSTRG.107095"; transcript_id "MSTRG.107095.109";
chr2	StringTie	exon	229763817	229767750	1000	-	.	gene_id "MSTRG.107095"; transcript_id "MSTRG.107095.109"; exon_number "1";
chr2	StringTie	exon	229768616	229768719	1000	-	.	gene_id "MSTRG.107095"; transcript_id "MSTRG.107095.109"; exon_number "2";
chr2	StringTie	exon	229769231	229769325	1000	-	.	gene_id "MSTRG.107095"; transcript_id "MSTRG.107095.109"; exon_number "3";
chr2	StringTie	exon	229771519	229771632	1000	-	.	gene_id "MSTRG.107095"; transcript_id "MSTRG.107095.109"; exon_number "4";
chr2	StringTie	exon	229774097	229774261	1000	-	.	gene_id "MSTRG.107095"; transcript_id "MSTRG.107095.109"; exon_number "5";
chr2	StringTie	exon	229777315	229777479	1000	-	.	gene_id "MSTRG.107095"; transcript_id "MSTRG.107095.109"; exon_number "6";
chr2	StringTie	exon	229778433	229778587	1000	-	.	gene_id "MSTRG.107095"; transcript_id "MSTRG.107095.109"; exon_number "7";
chr2	StringTie	exon	229778876	229778990	1000	-	.	gene_id "MSTRG.107095"; transcript_id "MSTRG.107095.109"; exon_number "8";
chr2	StringTie	exon	229785757	229785855	1000	-	.	gene_id "MSTRG.107095"; transcript_id "MSTRG.107095.109"; exon_number "9";
chr2	StringTie	exon	229787505	229787661	1000	-	.	gene_id "MSTRG.107095"; transcript_id "MSTRG.107095.109"; exon_number "10";
chr2	StringTie	exon	229788798	229788940	1000	-	.	gene_id "MSTRG.107095"; transcript_id "MSTRG.107095.109"; exon_number "11";
chr2	StringTie	exon	229789611	229789762	1000	-	.	gene_id "MSTRG.107095"; transcript_id "MSTRG.107095.109"; exon_number "12";
chr2	StringTie	exon	229791124	229791251	1000	-	.	gene_id "MSTRG.107095"; transcript_id "MSTRG.107095.109"; exon_number "13";
chr2	StringTie	exon	229791866	229792065	1000	-	.	gene_id "MSTRG.107095"; transcript_id "MSTRG.107095.109"; exon_number "14";
chr2	StringTie	exon	229792153	229792226	1000	-	.	gene_id "MSTRG.107095"; transcript_id "MSTRG.107095.109"; exon_number "15";
chr2	StringTie	exon	229792973	229793145	1000	-	.	gene_id "MSTRG.107095"; transcript_id "MSTRG.107095.109"; exon_number "16";
chr2	StringTie	exon	229795179	229795330	1000	-	.	gene_id "MSTRG.107095"; transcript_id "MSTRG.107095.109"; exon_number "17";
chr2	StringTie	exon	229796591	229796782	1000	-	.	gene_id "MSTRG.107095"; transcript_id "MSTRG.107095.109"; exon_number "18";
chr2	StringTie	exon	229797690	229797831	1000	-	.	gene_id "MSTRG.107095"; transcript_id "MSTRG.107095.109"; exon_number "19";
chr2	StringTie	exon	229798875	229799049	1000	-	.	gene_id "MSTRG.107095"; transcript_id "MSTRG.107095.109"; exon_number "20";
chr2	StringTie	exon	229799283	229799383	1000	-	.	gene_id "MSTRG.107095"; transcript_id "MSTRG.107095.109"; exon_number "21";
chr2	StringTie	exon	229802252	229802459	1000	-	.	gene_id "MSTRG.107095"; transcript_id "MSTRG.107095.109"; exon_number "22";
chr2	StringTie	exon	229803571	229803689	1000	-	.	gene_id "MSTRG.107095"; transcript_id "MSTRG.107095.109"; exon_number "23";
chr2	StringTie	exon	229803999	229804227	1000	-	.	gene_id "MSTRG.107095"; transcript_id "MSTRG.107095.109"; exon_number "24";
chr2	StringTie	exon	229805730	229805883	1000	-	.	gene_id "MSTRG.107095"; transcript_id "MSTRG.107095.109"; exon_number "25";
chr2	StringTie	exon	229807708	229807864	1000	-	.	gene_id "MSTRG.107095"; transcript_id "MSTRG.107095.109"; exon_number "26";
chr2	StringTie	exon	229808252	229808369	1000	-	.	gene_id "MSTRG.107095"; transcript_id "MSTRG.107095.109"; exon_number "27";
chr2	StringTie	exon	229810880	229811045	1000	-	.	gene_id "MSTRG.107095"; transcript_id "MSTRG.107095.109"; exon_number "28";
chr2	StringTie	exon	229811136	229811204	1000	-	.	gene_id "MSTRG.107095"; transcript_id "MSTRG.107095.109"; exon_number "29";
chr2	StringTie	exon	229813870	229814031	1000	-	.	gene_id "MSTRG.107095"; transcript_id "MSTRG.107095.109"; exon_number "30";
chr2	StringTie	exon	229814233	229814325	1000	-	.	gene_id "MSTRG.107095"; transcript_id "MSTRG.107095.109"; exon_number "31";
chr2	StringTie	exon	229815099	229815194	1000	-	.	gene_id "MSTRG.107095"; transcript_id "MSTRG.107095.109"; exon_number "32";
chr2	StringTie	exon	229815273	229815308	1000	-	.	gene_id "MSTRG.107095"; transcript_id "MSTRG.107095.109"; exon_number "33";
chr2	StringTie	exon	229818364	229818512	1000	-	.	gene_id "MSTRG.107095"; transcript_id "MSTRG.107095.109"; exon_number "34";
chr2	StringTie	exon	229829193	229829288	1000	-	.	gene_id "MSTRG.107095"; transcript_id "MSTRG.107095.109"; exon_number "35";
chr2	StringTie	exon	229830756	229830821	1000	-	.	gene_id "MSTRG.107095"; transcript_id "MSTRG.107095.109"; exon_number "36";
chr2	StringTie	exon	229836848	229836984	1000	-	.	gene_id "MSTRG.107095"; transcript_id "MSTRG.107095.109"; exon_number "37";
chr2	StringTie	exon	229840822	229840927	1000	-	.	gene_id "MSTRG.107095"; transcript_id "MSTRG.107095.109"; exon_number "38";
chr2	StringTie	exon	229858772	229858831	1000	-	.	gene_id "MSTRG.107095"; transcript_id "MSTRG.107095.109"; exon_number "39";
chr2	StringTie	exon	229858919	229859574	1000	-	.	gene_id "MSTRG.107095"; transcript_id "MSTRG.107095.109"; exon_number "40";
chr2	StringTie	exon	229860406	229860531	1000	-	.	gene_id "MSTRG.107095"; transcript_id "MSTRG.107095.109"; exon_number "41";
chr2	StringTie	exon	229879982	229880128	1000	-	.	gene_id "MSTRG.107095"; transcript_id "MSTRG.107095.109"; exon_number "42";
chr2	StringTie	exon	229921880	229922229	1000	-	.	gene_id "MSTRG.107095"; transcript_id "MSTRG.107095.109"; exon_number "43";
chr2	StringTie	transcript	229763709	229922152	1000	-	.	gene_id "MSTRG.107095"; transcript_id "MSTRG.107095.11";
chr2	StringTie	exon	229763709	229767750	1000	-	.	gene_id "MSTRG.107095"; transcript_id "MSTRG.107095.11"; exon_number "1";
chr2	StringTie	exon	229768616	229768719	1000	-	.	gene_id "MSTRG.107095"; transcript_id "MSTRG.107095.11"; exon_number "2";
chr2	StringTie	exon	229769231	229769325	1000	-	.	gene_id "MSTRG.107095"; transcript_id "MSTRG.107095.11"; exon_number "3";
chr2	StringTie	exon	229771519	229771632	1000	-	.	gene_id "MSTRG.107095"; transcript_id "MSTRG.107095.11"; exon_number "4";
chr2	StringTie	exon	229774097	229774261	1000	-	.	gene_id "MSTRG.107095"; transcript_id "MSTRG.107095.11"; exon_number "5";
chr2	StringTie	exon	229777315	229777479	1000	-	.	gene_id "MSTRG.107095"; transcript_id "MSTRG.107095.11"; exon_number "6";
chr2	StringTie	exon	229778433	229778587	1000	-	.	gene_id "MSTRG.107095"; transcript_id "MSTRG.107095.11"; exon_number "7";
chr2	StringTie	exon	229778876	229778990	1000	-	.	gene_id "MSTRG.107095"; transcript_id "MSTRG.107095.11"; exon_number "8";
chr2	StringTie	exon	229785757	229785855	1000	-	.	gene_id "MSTRG.107095"; transcript_id "MSTRG.107095.11"; exon_number "9";
chr2	StringTie	exon	229787505	229787661	1000	-	.	gene_id "MSTRG.107095"; transcript_id "MSTRG.107095.11"; exon_number "10";
chr2	StringTie	exon	229788798	229788940	1000	-	.	gene_id "MSTRG.107095"; transcript_id "MSTRG.107095.11"; exon_number "11";
chr2	StringTie	exon	229789611	229789762	1000	-	.	gene_id "MSTRG.107095"; transcript_id "MSTRG.107095.11"; exon_number "12";
chr2	StringTie	exon	229791124	229791251	1000	-	.	gene_id "MSTRG.107095"; transcript_id "MSTRG.107095.11"; exon_number "13";
chr2	StringTie	exon	229791866	229792065	1000	-	.	gene_id "MSTRG.107095"; transcript_id "MSTRG.107095.11"; exon_number "14";
chr2	StringTie	exon	229792153	229792226	1000	-	.	gene_id "MSTRG.107095"; transcript_id "MSTRG.107095.11"; exon_number "15";
chr2	StringTie	exon	229792973	229793130	1000	-	.	gene_id "MSTRG.107095"; transcript_id "MSTRG.107095.11"; exon_number "16";
chr2	StringTie	exon	229795179	229795330	1000	-	.	gene_id "MSTRG.107095"; transcript_id "MSTRG.107095.11"; exon_number "17";
chr2	StringTie	exon	229796591	229796782	1000	-	.	gene_id "MSTRG.107095"; transcript_id "MSTRG.107095.11"; exon_number "18";
chr2	StringTie	exon	229797690	229797831	1000	-	.	gene_id "MSTRG.107095"; transcript_id "MSTRG.107095.11"; exon_number "19";
chr2	StringTie	exon	229798875	229799049	1000	-	.	gene_id "MSTRG.107095"; transcript_id "MSTRG.107095.11"; exon_number "20";
chr2	StringTie	exon	229799283	229799383	1000	-	.	gene_id "MSTRG.107095"; transcript_id "MSTRG.107095.11"; exon_number "21";
chr2	StringTie	exon	229802252	229802459	1000	-	.	gene_id "MSTRG.107095"; transcript_id "MSTRG.107095.11"; exon_number "22";
chr2	StringTie	exon	229803571	229803689	1000	-	.	gene_id "MSTRG.107095"; transcript_id "MSTRG.107095.11"; exon_number "23";
chr2	StringTie	exon	229803999	229804227	1000	-	.	gene_id "MSTRG.107095"; transcript_id "MSTRG.107095.11"; exon_number "24";
chr2	StringTie	exon	229805730	229805883	1000	-	.	gene_id "MSTRG.107095"; transcript_id "MSTRG.107095.11"; exon_number "25";
chr2	StringTie	exon	229807705	229807864	1000	-	.	gene_id "MSTRG.107095"; transcript_id "MSTRG.107095.11"; exon_number "26";
chr2	StringTie	exon	229808252	229808369	1000	-	.	gene_id "MSTRG.107095"; transcript_id "MSTRG.107095.11"; exon_number "27";
chr2	StringTie	exon	229810880	229811045	1000	-	.	gene_id "MSTRG.107095"; transcript_id "MSTRG.107095.11"; exon_number "28";
chr2	StringTie	exon	229811136	229811204	1000	-	.	gene_id "MSTRG.107095"; transcript_id "MSTRG.107095.11"; exon_number "29";
chr2	StringTie	exon	229813870	229814031	1000	-	.	gene_id "MSTRG.107095"; transcript_id "MSTRG.107095.11"; exon_number "30";
chr2	StringTie	exon	229814233	229814325	1000	-	.	gene_id "MSTRG.107095"; transcript_id "MSTRG.107095.11"; exon_number "31";
chr2	StringTie	exon	229815099	229815194	1000	-	.	gene_id "MSTRG.107095"; transcript_id "MSTRG.107095.11"; exon_number "32";
chr2	StringTie	exon	229815273	229815308	1000	-	.	gene_id "MSTRG.107095"; transcript_id "MSTRG.107095.11"; exon_number "33";
chr2	StringTie	exon	229818364	229818512	1000	-	.	gene_id "MSTRG.107095"; transcript_id "MSTRG.107095.11"; exon_number "34";
chr2	StringTie	exon	229829193	229829288	1000	-	.	gene_id "MSTRG.107095"; transcript_id "MSTRG.107095.11"; exon_number "35";
chr2	StringTie	exon	229830756	229830821	1000	-	.	gene_id "MSTRG.107095"; transcript_id "MSTRG.107095.11"; exon_number "36";
chr2	StringTie	exon	229836848	229836984	1000	-	.	gene_id "MSTRG.107095"; transcript_id "MSTRG.107095.11"; exon_number "37";
chr2	StringTie	exon	229840822	229840927	1000	-	.	gene_id "MSTRG.107095"; transcript_id "MSTRG.107095.11"; exon_number "38";
chr2	StringTie	exon	229858772	229858831	1000	-	.	gene_id "MSTRG.107095"; transcript_id "MSTRG.107095.11"; exon_number "39";
chr2	StringTie	exon	229858919	229859574	1000	-	.	gene_id "MSTRG.107095"; transcript_id "MSTRG.107095.11"; exon_number "40";
chr2	StringTie	exon	229879982	229880128	1000	-	.	gene_id "MSTRG.107095"; transcript_id "MSTRG.107095.11"; exon_number "41";
chr2	StringTie	exon	229908965	229909082	1000	-	.	gene_id "MSTRG.107095"; transcript_id "MSTRG.107095.11"; exon_number "42";
chr2	StringTie	exon	229921880	229922152	1000	-	.	gene_id "MSTRG.107095"; transcript_id "MSTRG.107095.11"; exon_number "43";
chr2	StringTie	transcript	229763822	229922234	1000	-	.	gene_id "MSTRG.107095"; transcript_id "MSTRG.107095.110";
chr2	StringTie	exon	229763822	229767750	1000	-	.	gene_id "MSTRG.107095"; transcript_id "MSTRG.107095.110"; exon_number "1";
chr2	StringTie	exon	229768616	229768719	1000	-	.	gene_id "MSTRG.107095"; transcript_id "MSTRG.107095.110"; exon_number "2";
chr2	StringTie	exon	229769231	229769325	1000	-	.	gene_id "MSTRG.107095"; transcript_id "MSTRG.107095.110"; exon_number "3";
chr2	StringTie	exon	229771519	229771632	1000	-	.	gene_id "MSTRG.107095"; transcript_id "MSTRG.107095.110"; exon_number "4";
chr2	StringTie	exon	229774097	229774261	1000	-	.	gene_id "MSTRG.107095"; transcript_id "MSTRG.107095.110"; exon_number "5";
chr2	StringTie	exon	229777315	229777479	1000	-	.	gene_id "MSTRG.107095"; transcript_id "MSTRG.107095.110"; exon_number "6";
chr2	StringTie	exon	229778433	229778587	1000	-	.	gene_id "MSTRG.107095"; transcript_id "MSTRG.107095.110"; exon_number "7";
chr2	StringTie	exon	229778876	229778990	1000	-	.	gene_id "MSTRG.107095"; transcript_id "MSTRG.107095.110"; exon_number "8";
chr2	StringTie	exon	229785757	229785855	1000	-	.	gene_id "MSTRG.107095"; transcript_id "MSTRG.107095.110"; exon_number "9";
chr2	StringTie	exon	229787505	229787661	1000	-	.	gene_id "MSTRG.107095"; transcript_id "MSTRG.107095.110"; exon_number "10";
chr2	StringTie	exon	229788798	229788940	1000	-	.	gene_id "MSTRG.107095"; transcript_id "MSTRG.107095.110"; exon_number "11";
chr2	StringTie	exon	229789611	229789762	1000	-	.	gene_id "MSTRG.107095"; transcript_id "MSTRG.107095.110"; exon_number "12";
chr2	StringTie	exon	229791124	229791251	1000	-	.	gene_id "MSTRG.107095"; transcript_id "MSTRG.107095.110"; exon_number "13";
chr2	StringTie	exon	229791866	229792065	1000	-	.	gene_id "MSTRG.107095"; transcript_id "MSTRG.107095.110"; exon_number "14";
chr2	StringTie	exon	229792153	229792226	1000	-	.	gene_id "MSTRG.107095"; transcript_id "MSTRG.107095.110"; exon_number "15";
chr2	StringTie	exon	229792973	229793130	1000	-	.	gene_id "MSTRG.107095"; transcript_id "MSTRG.107095.110"; exon_number "16";
chr2	StringTie	exon	229795179	229795330	1000	-	.	gene_id "MSTRG.107095"; transcript_id "MSTRG.107095.110"; exon_number "17";
chr2	StringTie	exon	229796591	229796782	1000	-	.	gene_id "MSTRG.107095"; transcript_id "MSTRG.107095.110"; exon_number "18";
chr2	StringTie	exon	229797690	229797831	1000	-	.	gene_id "MSTRG.107095"; transcript_id "MSTRG.107095.110"; exon_number "19";
chr2	StringTie	exon	229798875	229799049	1000	-	.	gene_id "MSTRG.107095"; transcript_id "MSTRG.107095.110"; exon_number "20";
chr2	StringTie	exon	229799283	229799383	1000	-	.	gene_id "MSTRG.107095"; transcript_id "MSTRG.107095.110"; exon_number "21";
chr2	StringTie	exon	229802252	229802459	1000	-	.	gene_id "MSTRG.107095"; transcript_id "MSTRG.107095.110"; exon_number "22";
chr2	StringTie	exon	229803571	229803689	1000	-	.	gene_id "MSTRG.107095"; transcript_id "MSTRG.107095.110"; exon_number "23";
chr2	StringTie	exon	229803999	229804227	1000	-	.	gene_id "MSTRG.107095"; transcript_id "MSTRG.107095.110"; exon_number "24";
chr2	StringTie	exon	229805730	229805802	1000	-	.	gene_id "MSTRG.107095"; transcript_id "MSTRG.107095.110"; exon_number "25";
chr2	StringTie	exon	229807708	229807864	1000	-	.	gene_id "MSTRG.107095"; transcript_id "MSTRG.107095.110"; exon_number "26";
chr2	StringTie	exon	229808252	229808369	1000	-	.	gene_id "MSTRG.107095"; transcript_id "MSTRG.107095.110"; exon_number "27";
chr2	StringTie	exon	229810880	229811045	1000	-	.	gene_id "MSTRG.107095"; transcript_id "MSTRG.107095.110"; exon_number "28";
chr2	StringTie	exon	229811136	229811204	1000	-	.	gene_id "MSTRG.107095"; transcript_id "MSTRG.107095.110"; exon_number "29";
chr2	StringTie	exon	229813870	229814031	1000	-	.	gene_id "MSTRG.107095"; transcript_id "MSTRG.107095.110"; exon_number "30";
chr2	StringTie	exon	229814233	229814325	1000	-	.	gene_id "MSTRG.107095"; transcript_id "MSTRG.107095.110"; exon_number "31";
chr2	StringTie	exon	229815099	229815194	1000	-	.	gene_id "MSTRG.107095"; transcript_id "MSTRG.107095.110"; exon_number "32";
chr2	StringTie	exon	229815273	229815308	1000	-	.	gene_id "MSTRG.107095"; transcript_id "MSTRG.107095.110"; exon_number "33";
chr2	StringTie	exon	229818364	229818512	1000	-	.	gene_id "MSTRG.107095"; transcript_id "MSTRG.107095.110"; exon_number "34";
chr2	StringTie	exon	229829193	229829288	1000	-	.	gene_id "MSTRG.107095"; transcript_id "MSTRG.107095.110"; exon_number "35";
chr2	StringTie	exon	229830756	229830821	1000	-	.	gene_id "MSTRG.107095"; transcript_id "MSTRG.107095.110"; exon_number "36";
chr2	StringTie	exon	229836848	229836984	1000	-	.	gene_id "MSTRG.107095"; transcript_id "MSTRG.107095.110"; exon_number "37";
chr2	StringTie	exon	229840822	229840927	1000	-	.	gene_id "MSTRG.107095"; transcript_id "MSTRG.107095.110"; exon_number "38";
chr2	StringTie	exon	229858772	229858831	1000	-	.	gene_id "MSTRG.107095"; transcript_id "MSTRG.107095.110"; exon_number "39";
chr2	StringTie	exon	229858919	229859574	1000	-	.	gene_id "MSTRG.107095"; transcript_id "MSTRG.107095.110"; exon_number "40";
chr2	StringTie	exon	229860406	229860531	1000	-	.	gene_id "MSTRG.107095"; transcript_id "MSTRG.107095.110"; exon_number "41";
chr2	StringTie	exon	229879982	229880128	1000	-	.	gene_id "MSTRG.107095"; transcript_id "MSTRG.107095.110"; exon_number "42";
chr2	StringTie	exon	229900737	229900858	1000	-	.	gene_id "MSTRG.107095"; transcript_id "MSTRG.107095.110"; exon_number "43";
chr2	StringTie	exon	229921880	229922234	1000	-	.	gene_id "MSTRG.107095"; transcript_id "MSTRG.107095.110"; exon_number "44";
chr2	StringTie	transcript	229763822	229922304	1000	-	.	gene_id "MSTRG.107095"; transcript_id "MSTRG.107095.111";
chr2	StringTie	exon	229763822	229767750	1000	-	.	gene_id "MSTRG.107095"; transcript_id "MSTRG.107095.111"; exon_number "1";
chr2	StringTie	exon	229768616	229768719	1000	-	.	gene_id "MSTRG.107095"; transcript_id "MSTRG.107095.111"; exon_number "2";
chr2	StringTie	exon	229769231	229769325	1000	-	.	gene_id "MSTRG.107095"; transcript_id "MSTRG.107095.111"; exon_number "3";
chr2	StringTie	exon	229771519	229771632	1000	-	.	gene_id "MSTRG.107095"; transcript_id "MSTRG.107095.111"; exon_number "4";
chr2	StringTie	exon	229774097	229774261	1000	-	.	gene_id "MSTRG.107095"; transcript_id "MSTRG.107095.111"; exon_number "5";
chr2	StringTie	exon	229777315	229777479	1000	-	.	gene_id "MSTRG.107095"; transcript_id "MSTRG.107095.111"; exon_number "6";
chr2	StringTie	exon	229778433	229778587	1000	-	.	gene_id "MSTRG.107095"; transcript_id "MSTRG.107095.111"; exon_number "7";
chr2	StringTie	exon	229778876	229778990	1000	-	.	gene_id "MSTRG.107095"; transcript_id "MSTRG.107095.111"; exon_number "8";
chr2	StringTie	exon	229785757	229785855	1000	-	.	gene_id "MSTRG.107095"; transcript_id "MSTRG.107095.111"; exon_number "9";
chr2	StringTie	exon	229787505	229787661	1000	-	.	gene_id "MSTRG.107095"; transcript_id "MSTRG.107095.111"; exon_number "10";
chr2	StringTie	exon	229788798	229788940	1000	-	.	gene_id "MSTRG.107095"; transcript_id "MSTRG.107095.111"; exon_number "11";
chr2	StringTie	exon	229789611	229789762	1000	-	.	gene_id "MSTRG.107095"; transcript_id "MSTRG.107095.111"; exon_number "12";
chr2	StringTie	exon	229791124	229791251	1000	-	.	gene_id "MSTRG.107095"; transcript_id "MSTRG.107095.111"; exon_number "13";
chr2	StringTie	exon	229791866	229792065	1000	-	.	gene_id "MSTRG.107095"; transcript_id "MSTRG.107095.111"; exon_number "14";
chr2	StringTie	exon	229792153	229792226	1000	-	.	gene_id "MSTRG.107095"; transcript_id "MSTRG.107095.111"; exon_number "15";
chr2	StringTie	exon	229792973	229793145	1000	-	.	gene_id "MSTRG.107095"; transcript_id "MSTRG.107095.111"; exon_number "16";
chr2	StringTie	exon	229795179	229795330	1000	-	.	gene_id "MSTRG.107095"; transcript_id "MSTRG.107095.111"; exon_number "17";
chr2	StringTie	exon	229796591	229796782	1000	-	.	gene_id "MSTRG.107095"; transcript_id "MSTRG.107095.111"; exon_number "18";
chr2	StringTie	exon	229797690	229797831	1000	-	.	gene_id "MSTRG.107095"; transcript_id "MSTRG.107095.111"; exon_number "19";
chr2	StringTie	exon	229798875	229799049	1000	-	.	gene_id "MSTRG.107095"; transcript_id "MSTRG.107095.111"; exon_number "20";
chr2	StringTie	exon	229799283	229799383	1000	-	.	gene_id "MSTRG.107095"; transcript_id "MSTRG.107095.111"; exon_number "21";
chr2	StringTie	exon	229802252	229802459	1000	-	.	gene_id "MSTRG.107095"; transcript_id "MSTRG.107095.111"; exon_number "22";
chr2	StringTie	exon	229803571	229803689	1000	-	.	gene_id "MSTRG.107095"; transcript_id "MSTRG.107095.111"; exon_number "23";
chr2	StringTie	exon	229803999	229804227	1000	-	.	gene_id "MSTRG.107095"; transcript_id "MSTRG.107095.111"; exon_number "24";
chr2	StringTie	exon	229805730	229805883	1000	-	.	gene_id "MSTRG.107095"; transcript_id "MSTRG.107095.111"; exon_number "25";
chr2	StringTie	exon	229807708	229807864	1000	-	.	gene_id "MSTRG.107095"; transcript_id "MSTRG.107095.111"; exon_number "26";
chr2	StringTie	exon	229808252	229808369	1000	-	.	gene_id "MSTRG.107095"; transcript_id "MSTRG.107095.111"; exon_number "27";
chr2	StringTie	exon	229810880	229811045	1000	-	.	gene_id "MSTRG.107095"; transcript_id "MSTRG.107095.111"; exon_number "28";
chr2	StringTie	exon	229811136	229811204	1000	-	.	gene_id "MSTRG.107095"; transcript_id "MSTRG.107095.111"; exon_number "29";
chr2	StringTie	exon	229813870	229814031	1000	-	.	gene_id "MSTRG.107095"; transcript_id "MSTRG.107095.111"; exon_number "30";
chr2	StringTie	exon	229814233	229814325	1000	-	.	gene_id "MSTRG.107095"; transcript_id "MSTRG.107095.111"; exon_number "31";
chr2	StringTie	exon	229815099	229815194	1000	-	.	gene_id "MSTRG.107095"; transcript_id "MSTRG.107095.111"; exon_number "32";
chr2	StringTie	exon	229815273	229815308	1000	-	.	gene_id "MSTRG.107095"; transcript_id "MSTRG.107095.111"; exon_number "33";
chr2	StringTie	exon	229818364	229818512	1000	-	.	gene_id "MSTRG.107095"; transcript_id "MSTRG.107095.111"; exon_number "34";
chr2	StringTie	exon	229829193	229829288	1000	-	.	gene_id "MSTRG.107095"; transcript_id "MSTRG.107095.111"; exon_number "35";
chr2	StringTie	exon	229830756	229830839	1000	-	.	gene_id "MSTRG.107095"; transcript_id "MSTRG.107095.111"; exon_number "36";
chr2	StringTie	exon	229836848	229836984	1000	-	.	gene_id "MSTRG.107095"; transcript_id "MSTRG.107095.111"; exon_number "37";
chr2	StringTie	exon	229840822	229840927	1000	-	.	gene_id "MSTRG.107095"; transcript_id "MSTRG.107095.111"; exon_number "38";
chr2	StringTie	exon	229858772	229859574	1000	-	.	gene_id "MSTRG.107095"; transcript_id "MSTRG.107095.111"; exon_number "39";
chr2	StringTie	exon	229860406	229860531	1000	-	.	gene_id "MSTRG.107095"; transcript_id "MSTRG.107095.111"; exon_number "40";
chr2	StringTie	exon	229879982	229880128	1000	-	.	gene_id "MSTRG.107095"; transcript_id "MSTRG.107095.111"; exon_number "41";
chr2	StringTie	exon	229903756	229903853	1000	-	.	gene_id "MSTRG.107095"; transcript_id "MSTRG.107095.111"; exon_number "42";
chr2	StringTie	exon	229908965	229909082	1000	-	.	gene_id "MSTRG.107095"; transcript_id "MSTRG.107095.111"; exon_number "43";
chr2	StringTie	exon	229921880	229922304	1000	-	.	gene_id "MSTRG.107095"; transcript_id "MSTRG.107095.111"; exon_number "44";
chr2	StringTie	transcript	229763825	229880723	1000	-	.	gene_id "MSTRG.107095"; transcript_id "MSTRG.107095.112";
chr2	StringTie	exon	229763825	229767750	1000	-	.	gene_id "MSTRG.107095"; transcript_id "MSTRG.107095.112"; exon_number "1";
chr2	StringTie	exon	229768616	229768719	1000	-	.	gene_id "MSTRG.107095"; transcript_id "MSTRG.107095.112"; exon_number "2";
chr2	StringTie	exon	229769231	229769325	1000	-	.	gene_id "MSTRG.107095"; transcript_id "MSTRG.107095.112"; exon_number "3";
chr2	StringTie	exon	229771519	229771632	1000	-	.	gene_id "MSTRG.107095"; transcript_id "MSTRG.107095.112"; exon_number "4";
chr2	StringTie	exon	229774097	229774261	1000	-	.	gene_id "MSTRG.107095"; transcript_id "MSTRG.107095.112"; exon_number "5";
chr2	StringTie	exon	229777315	229777479	1000	-	.	gene_id "MSTRG.107095"; transcript_id "MSTRG.107095.112"; exon_number "6";
chr2	StringTie	exon	229778433	229778587	1000	-	.	gene_id "MSTRG.107095"; transcript_id "MSTRG.107095.112"; exon_number "7";
chr2	StringTie	exon	229778876	229778990	1000	-	.	gene_id "MSTRG.107095"; transcript_id "MSTRG.107095.112"; exon_number "8";
chr2	StringTie	exon	229785757	229785855	1000	-	.	gene_id "MSTRG.107095"; transcript_id "MSTRG.107095.112"; exon_number "9";
chr2	StringTie	exon	229787505	229787661	1000	-	.	gene_id "MSTRG.107095"; transcript_id "MSTRG.107095.112"; exon_number "10";
chr2	StringTie	exon	229788798	229788940	1000	-	.	gene_id "MSTRG.107095"; transcript_id "MSTRG.107095.112"; exon_number "11";
chr2	StringTie	exon	229789611	229789762	1000	-	.	gene_id "MSTRG.107095"; transcript_id "MSTRG.107095.112"; exon_number "12";
chr2	StringTie	exon	229791124	229791251	1000	-	.	gene_id "MSTRG.107095"; transcript_id "MSTRG.107095.112"; exon_number "13";
chr2	StringTie	exon	229791866	229792065	1000	-	.	gene_id "MSTRG.107095"; transcript_id "MSTRG.107095.112"; exon_number "14";
chr2	StringTie	exon	229792153	229792226	1000	-	.	gene_id "MSTRG.107095"; transcript_id "MSTRG.107095.112"; exon_number "15";
chr2	StringTie	exon	229792973	229793145	1000	-	.	gene_id "MSTRG.107095"; transcript_id "MSTRG.107095.112"; exon_number "16";
chr2	StringTie	exon	229795179	229795330	1000	-	.	gene_id "MSTRG.107095"; transcript_id "MSTRG.107095.112"; exon_number "17";
chr2	StringTie	exon	229796591	229796782	1000	-	.	gene_id "MSTRG.107095"; transcript_id "MSTRG.107095.112"; exon_number "18";
chr2	StringTie	exon	229797690	229797831	1000	-	.	gene_id "MSTRG.107095"; transcript_id "MSTRG.107095.112"; exon_number "19";
chr2	StringTie	exon	229798875	229799049	1000	-	.	gene_id "MSTRG.107095"; transcript_id "MSTRG.107095.112"; exon_number "20";
chr2	StringTie	exon	229799283	229799383	1000	-	.	gene_id "MSTRG.107095"; transcript_id "MSTRG.107095.112"; exon_number "21";
chr2	StringTie	exon	229802252	229802459	1000	-	.	gene_id "MSTRG.107095"; transcript_id "MSTRG.107095.112"; exon_number "22";
chr2	StringTie	exon	229803571	229803689	1000	-	.	gene_id "MSTRG.107095"; transcript_id "MSTRG.107095.112"; exon_number "23";
chr2	StringTie	exon	229803999	229804227	1000	-	.	gene_id "MSTRG.107095"; transcript_id "MSTRG.107095.112"; exon_number "24";
chr2	StringTie	exon	229805730	229805883	1000	-	.	gene_id "MSTRG.107095"; transcript_id "MSTRG.107095.112"; exon_number "25";
chr2	StringTie	exon	229807705	229807864	1000	-	.	gene_id "MSTRG.107095"; transcript_id "MSTRG.107095.112"; exon_number "26";
chr2	StringTie	exon	229808252	229808369	1000	-	.	gene_id "MSTRG.107095"; transcript_id "MSTRG.107095.112"; exon_number "27";
chr2	StringTie	exon	229810880	229811045	1000	-	.	gene_id "MSTRG.107095"; transcript_id "MSTRG.107095.112"; exon_number "28";
chr2	StringTie	exon	229811136	229811204	1000	-	.	gene_id "MSTRG.107095"; transcript_id "MSTRG.107095.112"; exon_number "29";
chr2	StringTie	exon	229813870	229814031	1000	-	.	gene_id "MSTRG.107095"; transcript_id "MSTRG.107095.112"; exon_number "30";
chr2	StringTie	exon	229814233	229814325	1000	-	.	gene_id "MSTRG.107095"; transcript_id "MSTRG.107095.112"; exon_number "31";
chr2	StringTie	exon	229815099	229815194	1000	-	.	gene_id "MSTRG.107095"; transcript_id "MSTRG.107095.112"; exon_number "32";
chr2	StringTie	exon	229815273	229815308	1000	-	.	gene_id "MSTRG.107095"; transcript_id "MSTRG.107095.112"; exon_number "33";
chr2	StringTie	exon	229818364	229818512	1000	-	.	gene_id "MSTRG.107095"; transcript_id "MSTRG.107095.112"; exon_number "34";
chr2	StringTie	exon	229829193	229829288	1000	-	.	gene_id "MSTRG.107095"; transcript_id "MSTRG.107095.112"; exon_number "35";
chr2	StringTie	exon	229830756	229830821	1000	-	.	gene_id "MSTRG.107095"; transcript_id "MSTRG.107095.112"; exon_number "36";
chr2	StringTie	exon	229836848	229836984	1000	-	.	gene_id "MSTRG.107095"; transcript_id "MSTRG.107095.112"; exon_number "37";
chr2	StringTie	exon	229840822	229840927	1000	-	.	gene_id "MSTRG.107095"; transcript_id "MSTRG.107095.112"; exon_number "38";
chr2	StringTie	exon	229858772	229858831	1000	-	.	gene_id "MSTRG.107095"; transcript_id "MSTRG.107095.112"; exon_number "39";
chr2	StringTie	exon	229858919	229859574	1000	-	.	gene_id "MSTRG.107095"; transcript_id "MSTRG.107095.112"; exon_number "40";
chr2	StringTie	exon	229879982	229880723	1000	-	.	gene_id "MSTRG.107095"; transcript_id "MSTRG.107095.112"; exon_number "41";
chr2	StringTie	transcript	229763828	229921788	1000	-	.	gene_id "MSTRG.107095"; transcript_id "MSTRG.107095.113";
chr2	StringTie	exon	229763828	229767750	1000	-	.	gene_id "MSTRG.107095"; transcript_id "MSTRG.107095.113"; exon_number "1";
chr2	StringTie	exon	229768616	229768719	1000	-	.	gene_id "MSTRG.107095"; transcript_id "MSTRG.107095.113"; exon_number "2";
chr2	StringTie	exon	229769231	229769325	1000	-	.	gene_id "MSTRG.107095"; transcript_id "MSTRG.107095.113"; exon_number "3";
chr2	StringTie	exon	229771519	229771632	1000	-	.	gene_id "MSTRG.107095"; transcript_id "MSTRG.107095.113"; exon_number "4";
chr2	StringTie	exon	229774097	229774261	1000	-	.	gene_id "MSTRG.107095"; transcript_id "MSTRG.107095.113"; exon_number "5";
chr2	StringTie	exon	229777315	229777479	1000	-	.	gene_id "MSTRG.107095"; transcript_id "MSTRG.107095.113"; exon_number "6";
chr2	StringTie	exon	229778433	229778587	1000	-	.	gene_id "MSTRG.107095"; transcript_id "MSTRG.107095.113"; exon_number "7";
chr2	StringTie	exon	229778876	229778990	1000	-	.	gene_id "MSTRG.107095"; transcript_id "MSTRG.107095.113"; exon_number "8";
chr2	StringTie	exon	229785757	229785855	1000	-	.	gene_id "MSTRG.107095"; transcript_id "MSTRG.107095.113"; exon_number "9";
chr2	StringTie	exon	229787505	229787661	1000	-	.	gene_id "MSTRG.107095"; transcript_id "MSTRG.107095.113"; exon_number "10";
chr2	StringTie	exon	229788798	229788940	1000	-	.	gene_id "MSTRG.107095"; transcript_id "MSTRG.107095.113"; exon_number "11";
chr2	StringTie	exon	229789611	229789762	1000	-	.	gene_id "MSTRG.107095"; transcript_id "MSTRG.107095.113"; exon_number "12";
chr2	StringTie	exon	229791124	229791251	1000	-	.	gene_id "MSTRG.107095"; transcript_id "MSTRG.107095.113"; exon_number "13";
chr2	StringTie	exon	229791866	229792065	1000	-	.	gene_id "MSTRG.107095"; transcript_id "MSTRG.107095.113"; exon_number "14";
chr2	StringTie	exon	229792153	229792226	1000	-	.	gene_id "MSTRG.107095"; transcript_id "MSTRG.107095.113"; exon_number "15";
chr2	StringTie	exon	229792973	229793145	1000	-	.	gene_id "MSTRG.107095"; transcript_id "MSTRG.107095.113"; exon_number "16";
chr2	StringTie	exon	229795179	229795330	1000	-	.	gene_id "MSTRG.107095"; transcript_id "MSTRG.107095.113"; exon_number "17";
chr2	StringTie	exon	229796591	229796782	1000	-	.	gene_id "MSTRG.107095"; transcript_id "MSTRG.107095.113"; exon_number "18";
chr2	StringTie	exon	229797690	229797831	1000	-	.	gene_id "MSTRG.107095"; transcript_id "MSTRG.107095.113"; exon_number "19";
chr2	StringTie	exon	229798875	229799049	1000	-	.	gene_id "MSTRG.107095"; transcript_id "MSTRG.107095.113"; exon_number "20";
chr2	StringTie	exon	229799283	229799383	1000	-	.	gene_id "MSTRG.107095"; transcript_id "MSTRG.107095.113"; exon_number "21";
chr2	StringTie	exon	229802252	229802459	1000	-	.	gene_id "MSTRG.107095"; transcript_id "MSTRG.107095.113"; exon_number "22";
chr2	StringTie	exon	229803571	229803689	1000	-	.	gene_id "MSTRG.107095"; transcript_id "MSTRG.107095.113"; exon_number "23";
chr2	StringTie	exon	229803999	229804227	1000	-	.	gene_id "MSTRG.107095"; transcript_id "MSTRG.107095.113"; exon_number "24";
chr2	StringTie	exon	229805730	229805883	1000	-	.	gene_id "MSTRG.107095"; transcript_id "MSTRG.107095.113"; exon_number "25";
chr2	StringTie	exon	229807708	229807864	1000	-	.	gene_id "MSTRG.107095"; transcript_id "MSTRG.107095.113"; exon_number "26";
chr2	StringTie	exon	229808252	229808369	1000	-	.	gene_id "MSTRG.107095"; transcript_id "MSTRG.107095.113"; exon_number "27";
chr2	StringTie	exon	229810880	229811045	1000	-	.	gene_id "MSTRG.107095"; transcript_id "MSTRG.107095.113"; exon_number "28";
chr2	StringTie	exon	229811136	229811204	1000	-	.	gene_id "MSTRG.107095"; transcript_id "MSTRG.107095.113"; exon_number "29";
chr2	StringTie	exon	229813870	229814031	1000	-	.	gene_id "MSTRG.107095"; transcript_id "MSTRG.107095.113"; exon_number "30";
chr2	StringTie	exon	229814233	229814325	1000	-	.	gene_id "MSTRG.107095"; transcript_id "MSTRG.107095.113"; exon_number "31";
chr2	StringTie	exon	229815099	229815194	1000	-	.	gene_id "MSTRG.107095"; transcript_id "MSTRG.107095.113"; exon_number "32";
chr2	StringTie	exon	229815273	229815308	1000	-	.	gene_id "MSTRG.107095"; transcript_id "MSTRG.107095.113"; exon_number "33";
chr2	StringTie	exon	229818364	229818512	1000	-	.	gene_id "MSTRG.107095"; transcript_id "MSTRG.107095.113"; exon_number "34";
chr2	StringTie	exon	229829193	229829288	1000	-	.	gene_id "MSTRG.107095"; transcript_id "MSTRG.107095.113"; exon_number "35";
chr2	StringTie	exon	229830756	229830821	1000	-	.	gene_id "MSTRG.107095"; transcript_id "MSTRG.107095.113"; exon_number "36";
chr2	StringTie	exon	229836848	229836984	1000	-	.	gene_id "MSTRG.107095"; transcript_id "MSTRG.107095.113"; exon_number "37";
chr2	StringTie	exon	229840822	229840927	1000	-	.	gene_id "MSTRG.107095"; transcript_id "MSTRG.107095.113"; exon_number "38";
chr2	StringTie	exon	229858772	229859574	1000	-	.	gene_id "MSTRG.107095"; transcript_id "MSTRG.107095.113"; exon_number "39";
chr2	StringTie	exon	229860406	229860531	1000	-	.	gene_id "MSTRG.107095"; transcript_id "MSTRG.107095.113"; exon_number "40";
chr2	StringTie	exon	229879982	229880128	1000	-	.	gene_id "MSTRG.107095"; transcript_id "MSTRG.107095.113"; exon_number "41";
chr2	StringTie	exon	229921564	229921788	1000	-	.	gene_id "MSTRG.107095"; transcript_id "MSTRG.107095.113"; exon_number "42";
chr2	StringTie	transcript	229763828	229922206	1000	-	.	gene_id "MSTRG.107095"; transcript_id "MSTRG.107095.114";
chr2	StringTie	exon	229763828	229767750	1000	-	.	gene_id "MSTRG.107095"; transcript_id "MSTRG.107095.114"; exon_number "1";
chr2	StringTie	exon	229768616	229768719	1000	-	.	gene_id "MSTRG.107095"; transcript_id "MSTRG.107095.114"; exon_number "2";
chr2	StringTie	exon	229769231	229769325	1000	-	.	gene_id "MSTRG.107095"; transcript_id "MSTRG.107095.114"; exon_number "3";
chr2	StringTie	exon	229771519	229771632	1000	-	.	gene_id "MSTRG.107095"; transcript_id "MSTRG.107095.114"; exon_number "4";
chr2	StringTie	exon	229774097	229774261	1000	-	.	gene_id "MSTRG.107095"; transcript_id "MSTRG.107095.114"; exon_number "5";
chr2	StringTie	exon	229777315	229777479	1000	-	.	gene_id "MSTRG.107095"; transcript_id "MSTRG.107095.114"; exon_number "6";
chr2	StringTie	exon	229778433	229778587	1000	-	.	gene_id "MSTRG.107095"; transcript_id "MSTRG.107095.114"; exon_number "7";
chr2	StringTie	exon	229778876	229778990	1000	-	.	gene_id "MSTRG.107095"; transcript_id "MSTRG.107095.114"; exon_number "8";
chr2	StringTie	exon	229785757	229785855	1000	-	.	gene_id "MSTRG.107095"; transcript_id "MSTRG.107095.114"; exon_number "9";
chr2	StringTie	exon	229787505	229787661	1000	-	.	gene_id "MSTRG.107095"; transcript_id "MSTRG.107095.114"; exon_number "10";
chr2	StringTie	exon	229788798	229788940	1000	-	.	gene_id "MSTRG.107095"; transcript_id "MSTRG.107095.114"; exon_number "11";
chr2	StringTie	exon	229789611	229789762	1000	-	.	gene_id "MSTRG.107095"; transcript_id "MSTRG.107095.114"; exon_number "12";
chr2	StringTie	exon	229791124	229791251	1000	-	.	gene_id "MSTRG.107095"; transcript_id "MSTRG.107095.114"; exon_number "13";
chr2	StringTie	exon	229791866	229792065	1000	-	.	gene_id "MSTRG.107095"; transcript_id "MSTRG.107095.114"; exon_number "14";
chr2	StringTie	exon	229792153	229792226	1000	-	.	gene_id "MSTRG.107095"; transcript_id "MSTRG.107095.114"; exon_number "15";
chr2	StringTie	exon	229792973	229793130	1000	-	.	gene_id "MSTRG.107095"; transcript_id "MSTRG.107095.114"; exon_number "16";
chr2	StringTie	exon	229795179	229795330	1000	-	.	gene_id "MSTRG.107095"; transcript_id "MSTRG.107095.114"; exon_number "17";
chr2	StringTie	exon	229796591	229796782	1000	-	.	gene_id "MSTRG.107095"; transcript_id "MSTRG.107095.114"; exon_number "18";
chr2	StringTie	exon	229797690	229797831	1000	-	.	gene_id "MSTRG.107095"; transcript_id "MSTRG.107095.114"; exon_number "19";
chr2	StringTie	exon	229798875	229799049	1000	-	.	gene_id "MSTRG.107095"; transcript_id "MSTRG.107095.114"; exon_number "20";
chr2	StringTie	exon	229799283	229799383	1000	-	.	gene_id "MSTRG.107095"; transcript_id "MSTRG.107095.114"; exon_number "21";
chr2	StringTie	exon	229802252	229802459	1000	-	.	gene_id "MSTRG.107095"; transcript_id "MSTRG.107095.114"; exon_number "22";
chr2	StringTie	exon	229803571	229803689	1000	-	.	gene_id "MSTRG.107095"; transcript_id "MSTRG.107095.114"; exon_number "23";
chr2	StringTie	exon	229803999	229804227	1000	-	.	gene_id "MSTRG.107095"; transcript_id "MSTRG.107095.114"; exon_number "24";
chr2	StringTie	exon	229805730	229805883	1000	-	.	gene_id "MSTRG.107095"; transcript_id "MSTRG.107095.114"; exon_number "25";
chr2	StringTie	exon	229807708	229807864	1000	-	.	gene_id "MSTRG.107095"; transcript_id "MSTRG.107095.114"; exon_number "26";
chr2	StringTie	exon	229808252	229808369	1000	-	.	gene_id "MSTRG.107095"; transcript_id "MSTRG.107095.114"; exon_number "27";
chr2	StringTie	exon	229810880	229811045	1000	-	.	gene_id "MSTRG.107095"; transcript_id "MSTRG.107095.114"; exon_number "28";
chr2	StringTie	exon	229811136	229811204	1000	-	.	gene_id "MSTRG.107095"; transcript_id "MSTRG.107095.114"; exon_number "29";
chr2	StringTie	exon	229813870	229814031	1000	-	.	gene_id "MSTRG.107095"; transcript_id "MSTRG.107095.114"; exon_number "30";
chr2	StringTie	exon	229814233	229814325	1000	-	.	gene_id "MSTRG.107095"; transcript_id "MSTRG.107095.114"; exon_number "31";
chr2	StringTie	exon	229815099	229815194	1000	-	.	gene_id "MSTRG.107095"; transcript_id "MSTRG.107095.114"; exon_number "32";
chr2	StringTie	exon	229815273	229815308	1000	-	.	gene_id "MSTRG.107095"; transcript_id "MSTRG.107095.114"; exon_number "33";
chr2	StringTie	exon	229818364	229818512	1000	-	.	gene_id "MSTRG.107095"; transcript_id "MSTRG.107095.114"; exon_number "34";
chr2	StringTie	exon	229829193	229829288	1000	-	.	gene_id "MSTRG.107095"; transcript_id "MSTRG.107095.114"; exon_number "35";
chr2	StringTie	exon	229830756	229830821	1000	-	.	gene_id "MSTRG.107095"; transcript_id "MSTRG.107095.114"; exon_number "36";
chr2	StringTie	exon	229836848	229836984	1000	-	.	gene_id "MSTRG.107095"; transcript_id "MSTRG.107095.114"; exon_number "37";
chr2	StringTie	exon	229840822	229840927	1000	-	.	gene_id "MSTRG.107095"; transcript_id "MSTRG.107095.114"; exon_number "38";
chr2	StringTie	exon	229858772	229859574	1000	-	.	gene_id "MSTRG.107095"; transcript_id "MSTRG.107095.114"; exon_number "39";
chr2	StringTie	exon	229879982	229880128	1000	-	.	gene_id "MSTRG.107095"; transcript_id "MSTRG.107095.114"; exon_number "40";
chr2	StringTie	exon	229903756	229903853	1000	-	.	gene_id "MSTRG.107095"; transcript_id "MSTRG.107095.114"; exon_number "41";
chr2	StringTie	exon	229908965	229909086	1000	-	.	gene_id "MSTRG.107095"; transcript_id "MSTRG.107095.114"; exon_number "42";
chr2	StringTie	exon	229921880	229922206	1000	-	.	gene_id "MSTRG.107095"; transcript_id "MSTRG.107095.114"; exon_number "43";
chr2	StringTie	transcript	229763835	229814325	1000	-	.	gene_id "MSTRG.107095"; transcript_id "MSTRG.107095.115";
chr2	StringTie	exon	229763835	229767750	1000	-	.	gene_id "MSTRG.107095"; transcript_id "MSTRG.107095.115"; exon_number "1";
chr2	StringTie	exon	229768616	229768719	1000	-	.	gene_id "MSTRG.107095"; transcript_id "MSTRG.107095.115"; exon_number "2";
chr2	StringTie	exon	229769231	229769325	1000	-	.	gene_id "MSTRG.107095"; transcript_id "MSTRG.107095.115"; exon_number "3";
chr2	StringTie	exon	229771519	229771632	1000	-	.	gene_id "MSTRG.107095"; transcript_id "MSTRG.107095.115"; exon_number "4";
chr2	StringTie	exon	229774097	229774261	1000	-	.	gene_id "MSTRG.107095"; transcript_id "MSTRG.107095.115"; exon_number "5";
chr2	StringTie	exon	229777315	229777479	1000	-	.	gene_id "MSTRG.107095"; transcript_id "MSTRG.107095.115"; exon_number "6";
chr2	StringTie	exon	229778433	229778587	1000	-	.	gene_id "MSTRG.107095"; transcript_id "MSTRG.107095.115"; exon_number "7";
chr2	StringTie	exon	229778876	229778990	1000	-	.	gene_id "MSTRG.107095"; transcript_id "MSTRG.107095.115"; exon_number "8";
chr2	StringTie	exon	229785757	229785855	1000	-	.	gene_id "MSTRG.107095"; transcript_id "MSTRG.107095.115"; exon_number "9";
chr2	StringTie	exon	229787505	229787661	1000	-	.	gene_id "MSTRG.107095"; transcript_id "MSTRG.107095.115"; exon_number "10";
chr2	StringTie	exon	229788798	229788940	1000	-	.	gene_id "MSTRG.107095"; transcript_id "MSTRG.107095.115"; exon_number "11";
chr2	StringTie	exon	229789611	229789762	1000	-	.	gene_id "MSTRG.107095"; transcript_id "MSTRG.107095.115"; exon_number "12";
chr2	StringTie	exon	229791124	229791251	1000	-	.	gene_id "MSTRG.107095"; transcript_id "MSTRG.107095.115"; exon_number "13";
chr2	StringTie	exon	229791866	229792065	1000	-	.	gene_id "MSTRG.107095"; transcript_id "MSTRG.107095.115"; exon_number "14";
chr2	StringTie	exon	229792153	229792226	1000	-	.	gene_id "MSTRG.107095"; transcript_id "MSTRG.107095.115"; exon_number "15";
chr2	StringTie	exon	229792973	229793145	1000	-	.	gene_id "MSTRG.107095"; transcript_id "MSTRG.107095.115"; exon_number "16";
chr2	StringTie	exon	229795179	229795330	1000	-	.	gene_id "MSTRG.107095"; transcript_id "MSTRG.107095.115"; exon_number "17";
chr2	StringTie	exon	229796609	229796782	1000	-	.	gene_id "MSTRG.107095"; transcript_id "MSTRG.107095.115"; exon_number "18";
chr2	StringTie	exon	229797690	229797831	1000	-	.	gene_id "MSTRG.107095"; transcript_id "MSTRG.107095.115"; exon_number "19";
chr2	StringTie	exon	229798875	229799049	1000	-	.	gene_id "MSTRG.107095"; transcript_id "MSTRG.107095.115"; exon_number "20";
chr2	StringTie	exon	229799283	229799383	1000	-	.	gene_id "MSTRG.107095"; transcript_id "MSTRG.107095.115"; exon_number "21";
chr2	StringTie	exon	229802252	229802459	1000	-	.	gene_id "MSTRG.107095"; transcript_id "MSTRG.107095.115"; exon_number "22";
chr2	StringTie	exon	229803571	229803689	1000	-	.	gene_id "MSTRG.107095"; transcript_id "MSTRG.107095.115"; exon_number "23";
chr2	StringTie	exon	229803999	229804227	1000	-	.	gene_id "MSTRG.107095"; transcript_id "MSTRG.107095.115"; exon_number "24";
chr2	StringTie	exon	229805730	229805802	1000	-	.	gene_id "MSTRG.107095"; transcript_id "MSTRG.107095.115"; exon_number "25";
chr2	StringTie	exon	229807705	229807864	1000	-	.	gene_id "MSTRG.107095"; transcript_id "MSTRG.107095.115"; exon_number "26";
chr2	StringTie	exon	229808252	229808369	1000	-	.	gene_id "MSTRG.107095"; transcript_id "MSTRG.107095.115"; exon_number "27";
chr2	StringTie	exon	229810880	229811045	1000	-	.	gene_id "MSTRG.107095"; transcript_id "MSTRG.107095.115"; exon_number "28";
chr2	StringTie	exon	229811136	229811204	1000	-	.	gene_id "MSTRG.107095"; transcript_id "MSTRG.107095.115"; exon_number "29";
chr2	StringTie	exon	229813870	229814031	1000	-	.	gene_id "MSTRG.107095"; transcript_id "MSTRG.107095.115"; exon_number "30";
chr2	StringTie	exon	229814233	229814325	1000	-	.	gene_id "MSTRG.107095"; transcript_id "MSTRG.107095.115"; exon_number "31";
chr2	StringTie	transcript	229763835	229814325	1000	-	.	gene_id "MSTRG.107095"; transcript_id "MSTRG.107095.116";
chr2	StringTie	exon	229763835	229767750	1000	-	.	gene_id "MSTRG.107095"; transcript_id "MSTRG.107095.116"; exon_number "1";
chr2	StringTie	exon	229768616	229768719	1000	-	.	gene_id "MSTRG.107095"; transcript_id "MSTRG.107095.116"; exon_number "2";
chr2	StringTie	exon	229769231	229769325	1000	-	.	gene_id "MSTRG.107095"; transcript_id "MSTRG.107095.116"; exon_number "3";
chr2	StringTie	exon	229771519	229771627	1000	-	.	gene_id "MSTRG.107095"; transcript_id "MSTRG.107095.116"; exon_number "4";
chr2	StringTie	exon	229774095	229774261	1000	-	.	gene_id "MSTRG.107095"; transcript_id "MSTRG.107095.116"; exon_number "5";
chr2	StringTie	exon	229777315	229777479	1000	-	.	gene_id "MSTRG.107095"; transcript_id "MSTRG.107095.116"; exon_number "6";
chr2	StringTie	exon	229778433	229778587	1000	-	.	gene_id "MSTRG.107095"; transcript_id "MSTRG.107095.116"; exon_number "7";
chr2	StringTie	exon	229778876	229778990	1000	-	.	gene_id "MSTRG.107095"; transcript_id "MSTRG.107095.116"; exon_number "8";
chr2	StringTie	exon	229785757	229785855	1000	-	.	gene_id "MSTRG.107095"; transcript_id "MSTRG.107095.116"; exon_number "9";
chr2	StringTie	exon	229787505	229787661	1000	-	.	gene_id "MSTRG.107095"; transcript_id "MSTRG.107095.116"; exon_number "10";
chr2	StringTie	exon	229788798	229788940	1000	-	.	gene_id "MSTRG.107095"; transcript_id "MSTRG.107095.116"; exon_number "11";
chr2	StringTie	exon	229789611	229789762	1000	-	.	gene_id "MSTRG.107095"; transcript_id "MSTRG.107095.116"; exon_number "12";
chr2	StringTie	exon	229791124	229791251	1000	-	.	gene_id "MSTRG.107095"; transcript_id "MSTRG.107095.116"; exon_number "13";
chr2	StringTie	exon	229791866	229792065	1000	-	.	gene_id "MSTRG.107095"; transcript_id "MSTRG.107095.116"; exon_number "14";
chr2	StringTie	exon	229792153	229792226	1000	-	.	gene_id "MSTRG.107095"; transcript_id "MSTRG.107095.116"; exon_number "15";
chr2	StringTie	exon	229792973	229793145	1000	-	.	gene_id "MSTRG.107095"; transcript_id "MSTRG.107095.116"; exon_number "16";
chr2	StringTie	exon	229795179	229795330	1000	-	.	gene_id "MSTRG.107095"; transcript_id "MSTRG.107095.116"; exon_number "17";
chr2	StringTie	exon	229796591	229796782	1000	-	.	gene_id "MSTRG.107095"; transcript_id "MSTRG.107095.116"; exon_number "18";
chr2	StringTie	exon	229797690	229797831	1000	-	.	gene_id "MSTRG.107095"; transcript_id "MSTRG.107095.116"; exon_number "19";
chr2	StringTie	exon	229798875	229799049	1000	-	.	gene_id "MSTRG.107095"; transcript_id "MSTRG.107095.116"; exon_number "20";
chr2	StringTie	exon	229799283	229799383	1000	-	.	gene_id "MSTRG.107095"; transcript_id "MSTRG.107095.116"; exon_number "21";
chr2	StringTie	exon	229802252	229802459	1000	-	.	gene_id "MSTRG.107095"; transcript_id "MSTRG.107095.116"; exon_number "22";
chr2	StringTie	exon	229803571	229803689	1000	-	.	gene_id "MSTRG.107095"; transcript_id "MSTRG.107095.116"; exon_number "23";
chr2	StringTie	exon	229803999	229804227	1000	-	.	gene_id "MSTRG.107095"; transcript_id "MSTRG.107095.116"; exon_number "24";
chr2	StringTie	exon	229805730	229805883	1000	-	.	gene_id "MSTRG.107095"; transcript_id "MSTRG.107095.116"; exon_number "25";
chr2	StringTie	exon	229807708	229807864	1000	-	.	gene_id "MSTRG.107095"; transcript_id "MSTRG.107095.116"; exon_number "26";
chr2	StringTie	exon	229808252	229808369	1000	-	.	gene_id "MSTRG.107095"; transcript_id "MSTRG.107095.116"; exon_number "27";
chr2	StringTie	exon	229810880	229811045	1000	-	.	gene_id "MSTRG.107095"; transcript_id "MSTRG.107095.116"; exon_number "28";
chr2	StringTie	exon	229811136	229811204	1000	-	.	gene_id "MSTRG.107095"; transcript_id "MSTRG.107095.116"; exon_number "29";
chr2	StringTie	exon	229813870	229814031	1000	-	.	gene_id "MSTRG.107095"; transcript_id "MSTRG.107095.116"; exon_number "30";
chr2	StringTie	exon	229814233	229814325	1000	-	.	gene_id "MSTRG.107095"; transcript_id "MSTRG.107095.116"; exon_number "31";
chr2	StringTie	transcript	229763835	229871916	1000	-	.	gene_id "MSTRG.107095"; transcript_id "MSTRG.107095.117";
chr2	StringTie	exon	229763835	229767750	1000	-	.	gene_id "MSTRG.107095"; transcript_id "MSTRG.107095.117"; exon_number "1";
chr2	StringTie	exon	229768616	229768719	1000	-	.	gene_id "MSTRG.107095"; transcript_id "MSTRG.107095.117"; exon_number "2";
chr2	StringTie	exon	229769231	229769325	1000	-	.	gene_id "MSTRG.107095"; transcript_id "MSTRG.107095.117"; exon_number "3";
chr2	StringTie	exon	229771519	229771632	1000	-	.	gene_id "MSTRG.107095"; transcript_id "MSTRG.107095.117"; exon_number "4";
chr2	StringTie	exon	229774097	229774261	1000	-	.	gene_id "MSTRG.107095"; transcript_id "MSTRG.107095.117"; exon_number "5";
chr2	StringTie	exon	229777315	229777479	1000	-	.	gene_id "MSTRG.107095"; transcript_id "MSTRG.107095.117"; exon_number "6";
chr2	StringTie	exon	229778433	229778587	1000	-	.	gene_id "MSTRG.107095"; transcript_id "MSTRG.107095.117"; exon_number "7";
chr2	StringTie	exon	229778876	229778990	1000	-	.	gene_id "MSTRG.107095"; transcript_id "MSTRG.107095.117"; exon_number "8";
chr2	StringTie	exon	229785757	229785855	1000	-	.	gene_id "MSTRG.107095"; transcript_id "MSTRG.107095.117"; exon_number "9";
chr2	StringTie	exon	229787505	229787661	1000	-	.	gene_id "MSTRG.107095"; transcript_id "MSTRG.107095.117"; exon_number "10";
chr2	StringTie	exon	229788798	229788940	1000	-	.	gene_id "MSTRG.107095"; transcript_id "MSTRG.107095.117"; exon_number "11";
chr2	StringTie	exon	229789611	229789762	1000	-	.	gene_id "MSTRG.107095"; transcript_id "MSTRG.107095.117"; exon_number "12";
chr2	StringTie	exon	229791124	229791251	1000	-	.	gene_id "MSTRG.107095"; transcript_id "MSTRG.107095.117"; exon_number "13";
chr2	StringTie	exon	229791866	229792065	1000	-	.	gene_id "MSTRG.107095"; transcript_id "MSTRG.107095.117"; exon_number "14";
chr2	StringTie	exon	229792153	229792226	1000	-	.	gene_id "MSTRG.107095"; transcript_id "MSTRG.107095.117"; exon_number "15";
chr2	StringTie	exon	229792973	229793130	1000	-	.	gene_id "MSTRG.107095"; transcript_id "MSTRG.107095.117"; exon_number "16";
chr2	StringTie	exon	229795179	229795330	1000	-	.	gene_id "MSTRG.107095"; transcript_id "MSTRG.107095.117"; exon_number "17";
chr2	StringTie	exon	229796591	229796782	1000	-	.	gene_id "MSTRG.107095"; transcript_id "MSTRG.107095.117"; exon_number "18";
chr2	StringTie	exon	229797690	229797831	1000	-	.	gene_id "MSTRG.107095"; transcript_id "MSTRG.107095.117"; exon_number "19";
chr2	StringTie	exon	229798875	229799049	1000	-	.	gene_id "MSTRG.107095"; transcript_id "MSTRG.107095.117"; exon_number "20";
chr2	StringTie	exon	229799283	229799383	1000	-	.	gene_id "MSTRG.107095"; transcript_id "MSTRG.107095.117"; exon_number "21";
chr2	StringTie	exon	229802252	229802459	1000	-	.	gene_id "MSTRG.107095"; transcript_id "MSTRG.107095.117"; exon_number "22";
chr2	StringTie	exon	229803571	229804227	1000	-	.	gene_id "MSTRG.107095"; transcript_id "MSTRG.107095.117"; exon_number "23";
chr2	StringTie	exon	229805730	229805883	1000	-	.	gene_id "MSTRG.107095"; transcript_id "MSTRG.107095.117"; exon_number "24";
chr2	StringTie	exon	229807708	229807864	1000	-	.	gene_id "MSTRG.107095"; transcript_id "MSTRG.107095.117"; exon_number "25";
chr2	StringTie	exon	229808252	229808369	1000	-	.	gene_id "MSTRG.107095"; transcript_id "MSTRG.107095.117"; exon_number "26";
chr2	StringTie	exon	229810880	229811045	1000	-	.	gene_id "MSTRG.107095"; transcript_id "MSTRG.107095.117"; exon_number "27";
chr2	StringTie	exon	229811136	229811204	1000	-	.	gene_id "MSTRG.107095"; transcript_id "MSTRG.107095.117"; exon_number "28";
chr2	StringTie	exon	229813870	229814031	1000	-	.	gene_id "MSTRG.107095"; transcript_id "MSTRG.107095.117"; exon_number "29";
chr2	StringTie	exon	229814233	229814325	1000	-	.	gene_id "MSTRG.107095"; transcript_id "MSTRG.107095.117"; exon_number "30";
chr2	StringTie	exon	229815099	229815194	1000	-	.	gene_id "MSTRG.107095"; transcript_id "MSTRG.107095.117"; exon_number "31";
chr2	StringTie	exon	229815273	229815308	1000	-	.	gene_id "MSTRG.107095"; transcript_id "MSTRG.107095.117"; exon_number "32";
chr2	StringTie	exon	229818364	229818512	1000	-	.	gene_id "MSTRG.107095"; transcript_id "MSTRG.107095.117"; exon_number "33";
chr2	StringTie	exon	229829193	229829288	1000	-	.	gene_id "MSTRG.107095"; transcript_id "MSTRG.107095.117"; exon_number "34";
chr2	StringTie	exon	229830756	229830839	1000	-	.	gene_id "MSTRG.107095"; transcript_id "MSTRG.107095.117"; exon_number "35";
chr2	StringTie	exon	229836848	229836984	1000	-	.	gene_id "MSTRG.107095"; transcript_id "MSTRG.107095.117"; exon_number "36";
chr2	StringTie	exon	229840822	229840927	1000	-	.	gene_id "MSTRG.107095"; transcript_id "MSTRG.107095.117"; exon_number "37";
chr2	StringTie	exon	229858772	229859574	1000	-	.	gene_id "MSTRG.107095"; transcript_id "MSTRG.107095.117"; exon_number "38";
chr2	StringTie	exon	229860406	229860531	1000	-	.	gene_id "MSTRG.107095"; transcript_id "MSTRG.107095.117"; exon_number "39";
chr2	StringTie	exon	229871868	229871916	1000	-	.	gene_id "MSTRG.107095"; transcript_id "MSTRG.107095.117"; exon_number "40";
chr2	StringTie	transcript	229763835	229921358	1000	-	.	gene_id "MSTRG.107095"; transcript_id "MSTRG.107095.118";
chr2	StringTie	exon	229763835	229767750	1000	-	.	gene_id "MSTRG.107095"; transcript_id "MSTRG.107095.118"; exon_number "1";
chr2	StringTie	exon	229768616	229768719	1000	-	.	gene_id "MSTRG.107095"; transcript_id "MSTRG.107095.118"; exon_number "2";
chr2	StringTie	exon	229769231	229769325	1000	-	.	gene_id "MSTRG.107095"; transcript_id "MSTRG.107095.118"; exon_number "3";
chr2	StringTie	exon	229771519	229771632	1000	-	.	gene_id "MSTRG.107095"; transcript_id "MSTRG.107095.118"; exon_number "4";
chr2	StringTie	exon	229774097	229774261	1000	-	.	gene_id "MSTRG.107095"; transcript_id "MSTRG.107095.118"; exon_number "5";
chr2	StringTie	exon	229777315	229777479	1000	-	.	gene_id "MSTRG.107095"; transcript_id "MSTRG.107095.118"; exon_number "6";
chr2	StringTie	exon	229778433	229778587	1000	-	.	gene_id "MSTRG.107095"; transcript_id "MSTRG.107095.118"; exon_number "7";
chr2	StringTie	exon	229778876	229778990	1000	-	.	gene_id "MSTRG.107095"; transcript_id "MSTRG.107095.118"; exon_number "8";
chr2	StringTie	exon	229785757	229785855	1000	-	.	gene_id "MSTRG.107095"; transcript_id "MSTRG.107095.118"; exon_number "9";
chr2	StringTie	exon	229787505	229787661	1000	-	.	gene_id "MSTRG.107095"; transcript_id "MSTRG.107095.118"; exon_number "10";
chr2	StringTie	exon	229788798	229788940	1000	-	.	gene_id "MSTRG.107095"; transcript_id "MSTRG.107095.118"; exon_number "11";
chr2	StringTie	exon	229789611	229789762	1000	-	.	gene_id "MSTRG.107095"; transcript_id "MSTRG.107095.118"; exon_number "12";
chr2	StringTie	exon	229791124	229791251	1000	-	.	gene_id "MSTRG.107095"; transcript_id "MSTRG.107095.118"; exon_number "13";
chr2	StringTie	exon	229791866	229792065	1000	-	.	gene_id "MSTRG.107095"; transcript_id "MSTRG.107095.118"; exon_number "14";
chr2	StringTie	exon	229792153	229792226	1000	-	.	gene_id "MSTRG.107095"; transcript_id "MSTRG.107095.118"; exon_number "15";
chr2	StringTie	exon	229792973	229793130	1000	-	.	gene_id "MSTRG.107095"; transcript_id "MSTRG.107095.118"; exon_number "16";
chr2	StringTie	exon	229795179	229795330	1000	-	.	gene_id "MSTRG.107095"; transcript_id "MSTRG.107095.118"; exon_number "17";
chr2	StringTie	exon	229796591	229796782	1000	-	.	gene_id "MSTRG.107095"; transcript_id "MSTRG.107095.118"; exon_number "18";
chr2	StringTie	exon	229797690	229797831	1000	-	.	gene_id "MSTRG.107095"; transcript_id "MSTRG.107095.118"; exon_number "19";
chr2	StringTie	exon	229798875	229799049	1000	-	.	gene_id "MSTRG.107095"; transcript_id "MSTRG.107095.118"; exon_number "20";
chr2	StringTie	exon	229799283	229799383	1000	-	.	gene_id "MSTRG.107095"; transcript_id "MSTRG.107095.118"; exon_number "21";
chr2	StringTie	exon	229802252	229802459	1000	-	.	gene_id "MSTRG.107095"; transcript_id "MSTRG.107095.118"; exon_number "22";
chr2	StringTie	exon	229803571	229803689	1000	-	.	gene_id "MSTRG.107095"; transcript_id "MSTRG.107095.118"; exon_number "23";
chr2	StringTie	exon	229803999	229804227	1000	-	.	gene_id "MSTRG.107095"; transcript_id "MSTRG.107095.118"; exon_number "24";
chr2	StringTie	exon	229805730	229805883	1000	-	.	gene_id "MSTRG.107095"; transcript_id "MSTRG.107095.118"; exon_number "25";
chr2	StringTie	exon	229807708	229807864	1000	-	.	gene_id "MSTRG.107095"; transcript_id "MSTRG.107095.118"; exon_number "26";
chr2	StringTie	exon	229808252	229808369	1000	-	.	gene_id "MSTRG.107095"; transcript_id "MSTRG.107095.118"; exon_number "27";
chr2	StringTie	exon	229810880	229811045	1000	-	.	gene_id "MSTRG.107095"; transcript_id "MSTRG.107095.118"; exon_number "28";
chr2	StringTie	exon	229811136	229811204	1000	-	.	gene_id "MSTRG.107095"; transcript_id "MSTRG.107095.118"; exon_number "29";
chr2	StringTie	exon	229813870	229814031	1000	-	.	gene_id "MSTRG.107095"; transcript_id "MSTRG.107095.118"; exon_number "30";
chr2	StringTie	exon	229814233	229814325	1000	-	.	gene_id "MSTRG.107095"; transcript_id "MSTRG.107095.118"; exon_number "31";
chr2	StringTie	exon	229815099	229815194	1000	-	.	gene_id "MSTRG.107095"; transcript_id "MSTRG.107095.118"; exon_number "32";
chr2	StringTie	exon	229815273	229815308	1000	-	.	gene_id "MSTRG.107095"; transcript_id "MSTRG.107095.118"; exon_number "33";
chr2	StringTie	exon	229818364	229818512	1000	-	.	gene_id "MSTRG.107095"; transcript_id "MSTRG.107095.118"; exon_number "34";
chr2	StringTie	exon	229829193	229829288	1000	-	.	gene_id "MSTRG.107095"; transcript_id "MSTRG.107095.118"; exon_number "35";
chr2	StringTie	exon	229830756	229830839	1000	-	.	gene_id "MSTRG.107095"; transcript_id "MSTRG.107095.118"; exon_number "36";
chr2	StringTie	exon	229836848	229836984	1000	-	.	gene_id "MSTRG.107095"; transcript_id "MSTRG.107095.118"; exon_number "37";
chr2	StringTie	exon	229840822	229840927	1000	-	.	gene_id "MSTRG.107095"; transcript_id "MSTRG.107095.118"; exon_number "38";
chr2	StringTie	exon	229858772	229859574	1000	-	.	gene_id "MSTRG.107095"; transcript_id "MSTRG.107095.118"; exon_number "39";
chr2	StringTie	exon	229879982	229880128	1000	-	.	gene_id "MSTRG.107095"; transcript_id "MSTRG.107095.118"; exon_number "40";
chr2	StringTie	exon	229921271	229921358	1000	-	.	gene_id "MSTRG.107095"; transcript_id "MSTRG.107095.118"; exon_number "41";
chr2	StringTie	transcript	229763835	229921707	1000	-	.	gene_id "MSTRG.107095"; transcript_id "MSTRG.107095.119";
chr2	StringTie	exon	229763835	229767750	1000	-	.	gene_id "MSTRG.107095"; transcript_id "MSTRG.107095.119"; exon_number "1";
chr2	StringTie	exon	229768616	229768719	1000	-	.	gene_id "MSTRG.107095"; transcript_id "MSTRG.107095.119"; exon_number "2";
chr2	StringTie	exon	229769231	229769325	1000	-	.	gene_id "MSTRG.107095"; transcript_id "MSTRG.107095.119"; exon_number "3";
chr2	StringTie	exon	229771519	229771632	1000	-	.	gene_id "MSTRG.107095"; transcript_id "MSTRG.107095.119"; exon_number "4";
chr2	StringTie	exon	229774097	229774261	1000	-	.	gene_id "MSTRG.107095"; transcript_id "MSTRG.107095.119"; exon_number "5";
chr2	StringTie	exon	229777315	229777479	1000	-	.	gene_id "MSTRG.107095"; transcript_id "MSTRG.107095.119"; exon_number "6";
chr2	StringTie	exon	229778433	229778587	1000	-	.	gene_id "MSTRG.107095"; transcript_id "MSTRG.107095.119"; exon_number "7";
chr2	StringTie	exon	229778876	229778990	1000	-	.	gene_id "MSTRG.107095"; transcript_id "MSTRG.107095.119"; exon_number "8";
chr2	StringTie	exon	229785757	229785855	1000	-	.	gene_id "MSTRG.107095"; transcript_id "MSTRG.107095.119"; exon_number "9";
chr2	StringTie	exon	229787505	229787661	1000	-	.	gene_id "MSTRG.107095"; transcript_id "MSTRG.107095.119"; exon_number "10";
chr2	StringTie	exon	229788798	229788940	1000	-	.	gene_id "MSTRG.107095"; transcript_id "MSTRG.107095.119"; exon_number "11";
chr2	StringTie	exon	229789611	229789762	1000	-	.	gene_id "MSTRG.107095"; transcript_id "MSTRG.107095.119"; exon_number "12";
chr2	StringTie	exon	229791124	229791251	1000	-	.	gene_id "MSTRG.107095"; transcript_id "MSTRG.107095.119"; exon_number "13";
chr2	StringTie	exon	229791866	229792065	1000	-	.	gene_id "MSTRG.107095"; transcript_id "MSTRG.107095.119"; exon_number "14";
chr2	StringTie	exon	229792153	229792226	1000	-	.	gene_id "MSTRG.107095"; transcript_id "MSTRG.107095.119"; exon_number "15";
chr2	StringTie	exon	229792973	229793130	1000	-	.	gene_id "MSTRG.107095"; transcript_id "MSTRG.107095.119"; exon_number "16";
chr2	StringTie	exon	229795179	229795330	1000	-	.	gene_id "MSTRG.107095"; transcript_id "MSTRG.107095.119"; exon_number "17";
chr2	StringTie	exon	229796591	229796782	1000	-	.	gene_id "MSTRG.107095"; transcript_id "MSTRG.107095.119"; exon_number "18";
chr2	StringTie	exon	229797690	229797831	1000	-	.	gene_id "MSTRG.107095"; transcript_id "MSTRG.107095.119"; exon_number "19";
chr2	StringTie	exon	229798875	229799049	1000	-	.	gene_id "MSTRG.107095"; transcript_id "MSTRG.107095.119"; exon_number "20";
chr2	StringTie	exon	229799283	229799383	1000	-	.	gene_id "MSTRG.107095"; transcript_id "MSTRG.107095.119"; exon_number "21";
chr2	StringTie	exon	229802252	229802459	1000	-	.	gene_id "MSTRG.107095"; transcript_id "MSTRG.107095.119"; exon_number "22";
chr2	StringTie	exon	229803571	229803689	1000	-	.	gene_id "MSTRG.107095"; transcript_id "MSTRG.107095.119"; exon_number "23";
chr2	StringTie	exon	229803999	229804227	1000	-	.	gene_id "MSTRG.107095"; transcript_id "MSTRG.107095.119"; exon_number "24";
chr2	StringTie	exon	229805730	229805883	1000	-	.	gene_id "MSTRG.107095"; transcript_id "MSTRG.107095.119"; exon_number "25";
chr2	StringTie	exon	229807705	229807864	1000	-	.	gene_id "MSTRG.107095"; transcript_id "MSTRG.107095.119"; exon_number "26";
chr2	StringTie	exon	229808252	229808369	1000	-	.	gene_id "MSTRG.107095"; transcript_id "MSTRG.107095.119"; exon_number "27";
chr2	StringTie	exon	229810880	229811045	1000	-	.	gene_id "MSTRG.107095"; transcript_id "MSTRG.107095.119"; exon_number "28";
chr2	StringTie	exon	229811136	229811204	1000	-	.	gene_id "MSTRG.107095"; transcript_id "MSTRG.107095.119"; exon_number "29";
chr2	StringTie	exon	229813870	229814031	1000	-	.	gene_id "MSTRG.107095"; transcript_id "MSTRG.107095.119"; exon_number "30";
chr2	StringTie	exon	229814233	229814325	1000	-	.	gene_id "MSTRG.107095"; transcript_id "MSTRG.107095.119"; exon_number "31";
chr2	StringTie	exon	229815099	229815194	1000	-	.	gene_id "MSTRG.107095"; transcript_id "MSTRG.107095.119"; exon_number "32";
chr2	StringTie	exon	229815273	229815308	1000	-	.	gene_id "MSTRG.107095"; transcript_id "MSTRG.107095.119"; exon_number "33";
chr2	StringTie	exon	229818364	229818512	1000	-	.	gene_id "MSTRG.107095"; transcript_id "MSTRG.107095.119"; exon_number "34";
chr2	StringTie	exon	229829193	229829288	1000	-	.	gene_id "MSTRG.107095"; transcript_id "MSTRG.107095.119"; exon_number "35";
chr2	StringTie	exon	229830756	229830839	1000	-	.	gene_id "MSTRG.107095"; transcript_id "MSTRG.107095.119"; exon_number "36";
chr2	StringTie	exon	229836848	229836984	1000	-	.	gene_id "MSTRG.107095"; transcript_id "MSTRG.107095.119"; exon_number "37";
chr2	StringTie	exon	229840822	229840927	1000	-	.	gene_id "MSTRG.107095"; transcript_id "MSTRG.107095.119"; exon_number "38";
chr2	StringTie	exon	229858772	229859574	1000	-	.	gene_id "MSTRG.107095"; transcript_id "MSTRG.107095.119"; exon_number "39";
chr2	StringTie	exon	229879982	229880128	1000	-	.	gene_id "MSTRG.107095"; transcript_id "MSTRG.107095.119"; exon_number "40";
chr2	StringTie	exon	229921564	229921707	1000	-	.	gene_id "MSTRG.107095"; transcript_id "MSTRG.107095.119"; exon_number "41";
chr2	StringTie	transcript	229763709	229922237	1000	-	.	gene_id "MSTRG.107095"; transcript_id "MSTRG.107095.12";
chr2	StringTie	exon	229763709	229767750	1000	-	.	gene_id "MSTRG.107095"; transcript_id "MSTRG.107095.12"; exon_number "1";
chr2	StringTie	exon	229768616	229768719	1000	-	.	gene_id "MSTRG.107095"; transcript_id "MSTRG.107095.12"; exon_number "2";
chr2	StringTie	exon	229769231	229769325	1000	-	.	gene_id "MSTRG.107095"; transcript_id "MSTRG.107095.12"; exon_number "3";
chr2	StringTie	exon	229771519	229771632	1000	-	.	gene_id "MSTRG.107095"; transcript_id "MSTRG.107095.12"; exon_number "4";
chr2	StringTie	exon	229774097	229774261	1000	-	.	gene_id "MSTRG.107095"; transcript_id "MSTRG.107095.12"; exon_number "5";
chr2	StringTie	exon	229777315	229777479	1000	-	.	gene_id "MSTRG.107095"; transcript_id "MSTRG.107095.12"; exon_number "6";
chr2	StringTie	exon	229778433	229778587	1000	-	.	gene_id "MSTRG.107095"; transcript_id "MSTRG.107095.12"; exon_number "7";
chr2	StringTie	exon	229778876	229778990	1000	-	.	gene_id "MSTRG.107095"; transcript_id "MSTRG.107095.12"; exon_number "8";
chr2	StringTie	exon	229785757	229785855	1000	-	.	gene_id "MSTRG.107095"; transcript_id "MSTRG.107095.12"; exon_number "9";
chr2	StringTie	exon	229787505	229787661	1000	-	.	gene_id "MSTRG.107095"; transcript_id "MSTRG.107095.12"; exon_number "10";
chr2	StringTie	exon	229788798	229788940	1000	-	.	gene_id "MSTRG.107095"; transcript_id "MSTRG.107095.12"; exon_number "11";
chr2	StringTie	exon	229789611	229789762	1000	-	.	gene_id "MSTRG.107095"; transcript_id "MSTRG.107095.12"; exon_number "12";
chr2	StringTie	exon	229791124	229791251	1000	-	.	gene_id "MSTRG.107095"; transcript_id "MSTRG.107095.12"; exon_number "13";
chr2	StringTie	exon	229791866	229792065	1000	-	.	gene_id "MSTRG.107095"; transcript_id "MSTRG.107095.12"; exon_number "14";
chr2	StringTie	exon	229792153	229792226	1000	-	.	gene_id "MSTRG.107095"; transcript_id "MSTRG.107095.12"; exon_number "15";
chr2	StringTie	exon	229792973	229793130	1000	-	.	gene_id "MSTRG.107095"; transcript_id "MSTRG.107095.12"; exon_number "16";
chr2	StringTie	exon	229795179	229795330	1000	-	.	gene_id "MSTRG.107095"; transcript_id "MSTRG.107095.12"; exon_number "17";
chr2	StringTie	exon	229796591	229796782	1000	-	.	gene_id "MSTRG.107095"; transcript_id "MSTRG.107095.12"; exon_number "18";
chr2	StringTie	exon	229797690	229797831	1000	-	.	gene_id "MSTRG.107095"; transcript_id "MSTRG.107095.12"; exon_number "19";
chr2	StringTie	exon	229798875	229799049	1000	-	.	gene_id "MSTRG.107095"; transcript_id "MSTRG.107095.12"; exon_number "20";
chr2	StringTie	exon	229799283	229799383	1000	-	.	gene_id "MSTRG.107095"; transcript_id "MSTRG.107095.12"; exon_number "21";
chr2	StringTie	exon	229802252	229802459	1000	-	.	gene_id "MSTRG.107095"; transcript_id "MSTRG.107095.12"; exon_number "22";
chr2	StringTie	exon	229803571	229803689	1000	-	.	gene_id "MSTRG.107095"; transcript_id "MSTRG.107095.12"; exon_number "23";
chr2	StringTie	exon	229803999	229804227	1000	-	.	gene_id "MSTRG.107095"; transcript_id "MSTRG.107095.12"; exon_number "24";
chr2	StringTie	exon	229805730	229805802	1000	-	.	gene_id "MSTRG.107095"; transcript_id "MSTRG.107095.12"; exon_number "25";
chr2	StringTie	exon	229807708	229807864	1000	-	.	gene_id "MSTRG.107095"; transcript_id "MSTRG.107095.12"; exon_number "26";
chr2	StringTie	exon	229808252	229808369	1000	-	.	gene_id "MSTRG.107095"; transcript_id "MSTRG.107095.12"; exon_number "27";
chr2	StringTie	exon	229810880	229811045	1000	-	.	gene_id "MSTRG.107095"; transcript_id "MSTRG.107095.12"; exon_number "28";
chr2	StringTie	exon	229811136	229811204	1000	-	.	gene_id "MSTRG.107095"; transcript_id "MSTRG.107095.12"; exon_number "29";
chr2	StringTie	exon	229813870	229814031	1000	-	.	gene_id "MSTRG.107095"; transcript_id "MSTRG.107095.12"; exon_number "30";
chr2	StringTie	exon	229814233	229814325	1000	-	.	gene_id "MSTRG.107095"; transcript_id "MSTRG.107095.12"; exon_number "31";
chr2	StringTie	exon	229815099	229815194	1000	-	.	gene_id "MSTRG.107095"; transcript_id "MSTRG.107095.12"; exon_number "32";
chr2	StringTie	exon	229815273	229815308	1000	-	.	gene_id "MSTRG.107095"; transcript_id "MSTRG.107095.12"; exon_number "33";
chr2	StringTie	exon	229818364	229818512	1000	-	.	gene_id "MSTRG.107095"; transcript_id "MSTRG.107095.12"; exon_number "34";
chr2	StringTie	exon	229829193	229829288	1000	-	.	gene_id "MSTRG.107095"; transcript_id "MSTRG.107095.12"; exon_number "35";
chr2	StringTie	exon	229830756	229830821	1000	-	.	gene_id "MSTRG.107095"; transcript_id "MSTRG.107095.12"; exon_number "36";
chr2	StringTie	exon	229836848	229836984	1000	-	.	gene_id "MSTRG.107095"; transcript_id "MSTRG.107095.12"; exon_number "37";
chr2	StringTie	exon	229840822	229840927	1000	-	.	gene_id "MSTRG.107095"; transcript_id "MSTRG.107095.12"; exon_number "38";
chr2	StringTie	exon	229858772	229859574	1000	-	.	gene_id "MSTRG.107095"; transcript_id "MSTRG.107095.12"; exon_number "39";
chr2	StringTie	exon	229879982	229880128	1000	-	.	gene_id "MSTRG.107095"; transcript_id "MSTRG.107095.12"; exon_number "40";
chr2	StringTie	exon	229908965	229909086	1000	-	.	gene_id "MSTRG.107095"; transcript_id "MSTRG.107095.12"; exon_number "41";
chr2	StringTie	exon	229921880	229922237	1000	-	.	gene_id "MSTRG.107095"; transcript_id "MSTRG.107095.12"; exon_number "42";
chr2	StringTie	transcript	229763835	229921979	1000	-	.	gene_id "MSTRG.107095"; transcript_id "MSTRG.107095.120";
chr2	StringTie	exon	229763835	229767750	1000	-	.	gene_id "MSTRG.107095"; transcript_id "MSTRG.107095.120"; exon_number "1";
chr2	StringTie	exon	229768616	229768719	1000	-	.	gene_id "MSTRG.107095"; transcript_id "MSTRG.107095.120"; exon_number "2";
chr2	StringTie	exon	229769231	229769325	1000	-	.	gene_id "MSTRG.107095"; transcript_id "MSTRG.107095.120"; exon_number "3";
chr2	StringTie	exon	229771519	229771632	1000	-	.	gene_id "MSTRG.107095"; transcript_id "MSTRG.107095.120"; exon_number "4";
chr2	StringTie	exon	229774097	229774261	1000	-	.	gene_id "MSTRG.107095"; transcript_id "MSTRG.107095.120"; exon_number "5";
chr2	StringTie	exon	229777315	229777479	1000	-	.	gene_id "MSTRG.107095"; transcript_id "MSTRG.107095.120"; exon_number "6";
chr2	StringTie	exon	229778433	229778587	1000	-	.	gene_id "MSTRG.107095"; transcript_id "MSTRG.107095.120"; exon_number "7";
chr2	StringTie	exon	229778876	229778990	1000	-	.	gene_id "MSTRG.107095"; transcript_id "MSTRG.107095.120"; exon_number "8";
chr2	StringTie	exon	229785757	229785855	1000	-	.	gene_id "MSTRG.107095"; transcript_id "MSTRG.107095.120"; exon_number "9";
chr2	StringTie	exon	229787505	229787661	1000	-	.	gene_id "MSTRG.107095"; transcript_id "MSTRG.107095.120"; exon_number "10";
chr2	StringTie	exon	229788798	229788940	1000	-	.	gene_id "MSTRG.107095"; transcript_id "MSTRG.107095.120"; exon_number "11";
chr2	StringTie	exon	229789611	229789762	1000	-	.	gene_id "MSTRG.107095"; transcript_id "MSTRG.107095.120"; exon_number "12";
chr2	StringTie	exon	229791124	229791251	1000	-	.	gene_id "MSTRG.107095"; transcript_id "MSTRG.107095.120"; exon_number "13";
chr2	StringTie	exon	229791866	229792065	1000	-	.	gene_id "MSTRG.107095"; transcript_id "MSTRG.107095.120"; exon_number "14";
chr2	StringTie	exon	229792153	229792226	1000	-	.	gene_id "MSTRG.107095"; transcript_id "MSTRG.107095.120"; exon_number "15";
chr2	StringTie	exon	229792973	229793130	1000	-	.	gene_id "MSTRG.107095"; transcript_id "MSTRG.107095.120"; exon_number "16";
chr2	StringTie	exon	229795179	229795330	1000	-	.	gene_id "MSTRG.107095"; transcript_id "MSTRG.107095.120"; exon_number "17";
chr2	StringTie	exon	229796591	229796782	1000	-	.	gene_id "MSTRG.107095"; transcript_id "MSTRG.107095.120"; exon_number "18";
chr2	StringTie	exon	229797690	229797831	1000	-	.	gene_id "MSTRG.107095"; transcript_id "MSTRG.107095.120"; exon_number "19";
chr2	StringTie	exon	229798875	229799049	1000	-	.	gene_id "MSTRG.107095"; transcript_id "MSTRG.107095.120"; exon_number "20";
chr2	StringTie	exon	229799283	229799383	1000	-	.	gene_id "MSTRG.107095"; transcript_id "MSTRG.107095.120"; exon_number "21";
chr2	StringTie	exon	229802252	229802459	1000	-	.	gene_id "MSTRG.107095"; transcript_id "MSTRG.107095.120"; exon_number "22";
chr2	StringTie	exon	229803571	229803689	1000	-	.	gene_id "MSTRG.107095"; transcript_id "MSTRG.107095.120"; exon_number "23";
chr2	StringTie	exon	229803999	229804227	1000	-	.	gene_id "MSTRG.107095"; transcript_id "MSTRG.107095.120"; exon_number "24";
chr2	StringTie	exon	229805730	229805883	1000	-	.	gene_id "MSTRG.107095"; transcript_id "MSTRG.107095.120"; exon_number "25";
chr2	StringTie	exon	229807705	229807864	1000	-	.	gene_id "MSTRG.107095"; transcript_id "MSTRG.107095.120"; exon_number "26";
chr2	StringTie	exon	229808252	229808369	1000	-	.	gene_id "MSTRG.107095"; transcript_id "MSTRG.107095.120"; exon_number "27";
chr2	StringTie	exon	229810880	229811045	1000	-	.	gene_id "MSTRG.107095"; transcript_id "MSTRG.107095.120"; exon_number "28";
chr2	StringTie	exon	229811136	229811204	1000	-	.	gene_id "MSTRG.107095"; transcript_id "MSTRG.107095.120"; exon_number "29";
chr2	StringTie	exon	229813870	229814031	1000	-	.	gene_id "MSTRG.107095"; transcript_id "MSTRG.107095.120"; exon_number "30";
chr2	StringTie	exon	229814233	229814325	1000	-	.	gene_id "MSTRG.107095"; transcript_id "MSTRG.107095.120"; exon_number "31";
chr2	StringTie	exon	229815099	229815194	1000	-	.	gene_id "MSTRG.107095"; transcript_id "MSTRG.107095.120"; exon_number "32";
chr2	StringTie	exon	229815273	229815308	1000	-	.	gene_id "MSTRG.107095"; transcript_id "MSTRG.107095.120"; exon_number "33";
chr2	StringTie	exon	229818364	229818512	1000	-	.	gene_id "MSTRG.107095"; transcript_id "MSTRG.107095.120"; exon_number "34";
chr2	StringTie	exon	229829193	229829288	1000	-	.	gene_id "MSTRG.107095"; transcript_id "MSTRG.107095.120"; exon_number "35";
chr2	StringTie	exon	229830756	229830821	1000	-	.	gene_id "MSTRG.107095"; transcript_id "MSTRG.107095.120"; exon_number "36";
chr2	StringTie	exon	229836848	229836984	1000	-	.	gene_id "MSTRG.107095"; transcript_id "MSTRG.107095.120"; exon_number "37";
chr2	StringTie	exon	229840822	229840927	1000	-	.	gene_id "MSTRG.107095"; transcript_id "MSTRG.107095.120"; exon_number "38";
chr2	StringTie	exon	229858772	229859574	1000	-	.	gene_id "MSTRG.107095"; transcript_id "MSTRG.107095.120"; exon_number "39";
chr2	StringTie	exon	229879982	229880128	1000	-	.	gene_id "MSTRG.107095"; transcript_id "MSTRG.107095.120"; exon_number "40";
chr2	StringTie	exon	229921880	229921979	1000	-	.	gene_id "MSTRG.107095"; transcript_id "MSTRG.107095.120"; exon_number "41";
chr2	StringTie	transcript	229763835	229921707	1000	-	.	gene_id "MSTRG.107095"; transcript_id "MSTRG.107095.121";
chr2	StringTie	exon	229763835	229767750	1000	-	.	gene_id "MSTRG.107095"; transcript_id "MSTRG.107095.121"; exon_number "1";
chr2	StringTie	exon	229768616	229768719	1000	-	.	gene_id "MSTRG.107095"; transcript_id "MSTRG.107095.121"; exon_number "2";
chr2	StringTie	exon	229769231	229769325	1000	-	.	gene_id "MSTRG.107095"; transcript_id "MSTRG.107095.121"; exon_number "3";
chr2	StringTie	exon	229771519	229771632	1000	-	.	gene_id "MSTRG.107095"; transcript_id "MSTRG.107095.121"; exon_number "4";
chr2	StringTie	exon	229774097	229774261	1000	-	.	gene_id "MSTRG.107095"; transcript_id "MSTRG.107095.121"; exon_number "5";
chr2	StringTie	exon	229777315	229777479	1000	-	.	gene_id "MSTRG.107095"; transcript_id "MSTRG.107095.121"; exon_number "6";
chr2	StringTie	exon	229778433	229778587	1000	-	.	gene_id "MSTRG.107095"; transcript_id "MSTRG.107095.121"; exon_number "7";
chr2	StringTie	exon	229778876	229778990	1000	-	.	gene_id "MSTRG.107095"; transcript_id "MSTRG.107095.121"; exon_number "8";
chr2	StringTie	exon	229785757	229785855	1000	-	.	gene_id "MSTRG.107095"; transcript_id "MSTRG.107095.121"; exon_number "9";
chr2	StringTie	exon	229787505	229787661	1000	-	.	gene_id "MSTRG.107095"; transcript_id "MSTRG.107095.121"; exon_number "10";
chr2	StringTie	exon	229788798	229788940	1000	-	.	gene_id "MSTRG.107095"; transcript_id "MSTRG.107095.121"; exon_number "11";
chr2	StringTie	exon	229789611	229789762	1000	-	.	gene_id "MSTRG.107095"; transcript_id "MSTRG.107095.121"; exon_number "12";
chr2	StringTie	exon	229791124	229791251	1000	-	.	gene_id "MSTRG.107095"; transcript_id "MSTRG.107095.121"; exon_number "13";
chr2	StringTie	exon	229791866	229792065	1000	-	.	gene_id "MSTRG.107095"; transcript_id "MSTRG.107095.121"; exon_number "14";
chr2	StringTie	exon	229792153	229792226	1000	-	.	gene_id "MSTRG.107095"; transcript_id "MSTRG.107095.121"; exon_number "15";
chr2	StringTie	exon	229792973	229793130	1000	-	.	gene_id "MSTRG.107095"; transcript_id "MSTRG.107095.121"; exon_number "16";
chr2	StringTie	exon	229795179	229795330	1000	-	.	gene_id "MSTRG.107095"; transcript_id "MSTRG.107095.121"; exon_number "17";
chr2	StringTie	exon	229796591	229796782	1000	-	.	gene_id "MSTRG.107095"; transcript_id "MSTRG.107095.121"; exon_number "18";
chr2	StringTie	exon	229797690	229797831	1000	-	.	gene_id "MSTRG.107095"; transcript_id "MSTRG.107095.121"; exon_number "19";
chr2	StringTie	exon	229798875	229799049	1000	-	.	gene_id "MSTRG.107095"; transcript_id "MSTRG.107095.121"; exon_number "20";
chr2	StringTie	exon	229799283	229799383	1000	-	.	gene_id "MSTRG.107095"; transcript_id "MSTRG.107095.121"; exon_number "21";
chr2	StringTie	exon	229802252	229802459	1000	-	.	gene_id "MSTRG.107095"; transcript_id "MSTRG.107095.121"; exon_number "22";
chr2	StringTie	exon	229803571	229803689	1000	-	.	gene_id "MSTRG.107095"; transcript_id "MSTRG.107095.121"; exon_number "23";
chr2	StringTie	exon	229803999	229804227	1000	-	.	gene_id "MSTRG.107095"; transcript_id "MSTRG.107095.121"; exon_number "24";
chr2	StringTie	exon	229805730	229805883	1000	-	.	gene_id "MSTRG.107095"; transcript_id "MSTRG.107095.121"; exon_number "25";
chr2	StringTie	exon	229807708	229807864	1000	-	.	gene_id "MSTRG.107095"; transcript_id "MSTRG.107095.121"; exon_number "26";
chr2	StringTie	exon	229808252	229808369	1000	-	.	gene_id "MSTRG.107095"; transcript_id "MSTRG.107095.121"; exon_number "27";
chr2	StringTie	exon	229810880	229811045	1000	-	.	gene_id "MSTRG.107095"; transcript_id "MSTRG.107095.121"; exon_number "28";
chr2	StringTie	exon	229811136	229811204	1000	-	.	gene_id "MSTRG.107095"; transcript_id "MSTRG.107095.121"; exon_number "29";
chr2	StringTie	exon	229813870	229814031	1000	-	.	gene_id "MSTRG.107095"; transcript_id "MSTRG.107095.121"; exon_number "30";
chr2	StringTie	exon	229814233	229814325	1000	-	.	gene_id "MSTRG.107095"; transcript_id "MSTRG.107095.121"; exon_number "31";
chr2	StringTie	exon	229815099	229815194	1000	-	.	gene_id "MSTRG.107095"; transcript_id "MSTRG.107095.121"; exon_number "32";
chr2	StringTie	exon	229815273	229815308	1000	-	.	gene_id "MSTRG.107095"; transcript_id "MSTRG.107095.121"; exon_number "33";
chr2	StringTie	exon	229818364	229818512	1000	-	.	gene_id "MSTRG.107095"; transcript_id "MSTRG.107095.121"; exon_number "34";
chr2	StringTie	exon	229829193	229829288	1000	-	.	gene_id "MSTRG.107095"; transcript_id "MSTRG.107095.121"; exon_number "35";
chr2	StringTie	exon	229830756	229830839	1000	-	.	gene_id "MSTRG.107095"; transcript_id "MSTRG.107095.121"; exon_number "36";
chr2	StringTie	exon	229836848	229836984	1000	-	.	gene_id "MSTRG.107095"; transcript_id "MSTRG.107095.121"; exon_number "37";
chr2	StringTie	exon	229840822	229840927	1000	-	.	gene_id "MSTRG.107095"; transcript_id "MSTRG.107095.121"; exon_number "38";
chr2	StringTie	exon	229858772	229859574	1000	-	.	gene_id "MSTRG.107095"; transcript_id "MSTRG.107095.121"; exon_number "39";
chr2	StringTie	exon	229879982	229880128	1000	-	.	gene_id "MSTRG.107095"; transcript_id "MSTRG.107095.121"; exon_number "40";
chr2	StringTie	exon	229921564	229921707	1000	-	.	gene_id "MSTRG.107095"; transcript_id "MSTRG.107095.121"; exon_number "41";
chr2	StringTie	transcript	229763835	229885990	1000	-	.	gene_id "MSTRG.107095"; transcript_id "MSTRG.107095.122";
chr2	StringTie	exon	229763835	229767750	1000	-	.	gene_id "MSTRG.107095"; transcript_id "MSTRG.107095.122"; exon_number "1";
chr2	StringTie	exon	229768616	229768719	1000	-	.	gene_id "MSTRG.107095"; transcript_id "MSTRG.107095.122"; exon_number "2";
chr2	StringTie	exon	229769231	229769325	1000	-	.	gene_id "MSTRG.107095"; transcript_id "MSTRG.107095.122"; exon_number "3";
chr2	StringTie	exon	229771519	229771632	1000	-	.	gene_id "MSTRG.107095"; transcript_id "MSTRG.107095.122"; exon_number "4";
chr2	StringTie	exon	229774097	229774261	1000	-	.	gene_id "MSTRG.107095"; transcript_id "MSTRG.107095.122"; exon_number "5";
chr2	StringTie	exon	229777315	229777479	1000	-	.	gene_id "MSTRG.107095"; transcript_id "MSTRG.107095.122"; exon_number "6";
chr2	StringTie	exon	229778433	229778587	1000	-	.	gene_id "MSTRG.107095"; transcript_id "MSTRG.107095.122"; exon_number "7";
chr2	StringTie	exon	229778876	229778990	1000	-	.	gene_id "MSTRG.107095"; transcript_id "MSTRG.107095.122"; exon_number "8";
chr2	StringTie	exon	229785757	229785855	1000	-	.	gene_id "MSTRG.107095"; transcript_id "MSTRG.107095.122"; exon_number "9";
chr2	StringTie	exon	229787505	229787661	1000	-	.	gene_id "MSTRG.107095"; transcript_id "MSTRG.107095.122"; exon_number "10";
chr2	StringTie	exon	229788798	229788940	1000	-	.	gene_id "MSTRG.107095"; transcript_id "MSTRG.107095.122"; exon_number "11";
chr2	StringTie	exon	229789611	229789762	1000	-	.	gene_id "MSTRG.107095"; transcript_id "MSTRG.107095.122"; exon_number "12";
chr2	StringTie	exon	229791124	229791251	1000	-	.	gene_id "MSTRG.107095"; transcript_id "MSTRG.107095.122"; exon_number "13";
chr2	StringTie	exon	229791866	229792065	1000	-	.	gene_id "MSTRG.107095"; transcript_id "MSTRG.107095.122"; exon_number "14";
chr2	StringTie	exon	229792153	229792226	1000	-	.	gene_id "MSTRG.107095"; transcript_id "MSTRG.107095.122"; exon_number "15";
chr2	StringTie	exon	229792973	229793130	1000	-	.	gene_id "MSTRG.107095"; transcript_id "MSTRG.107095.122"; exon_number "16";
chr2	StringTie	exon	229795179	229795330	1000	-	.	gene_id "MSTRG.107095"; transcript_id "MSTRG.107095.122"; exon_number "17";
chr2	StringTie	exon	229796591	229796782	1000	-	.	gene_id "MSTRG.107095"; transcript_id "MSTRG.107095.122"; exon_number "18";
chr2	StringTie	exon	229797690	229797831	1000	-	.	gene_id "MSTRG.107095"; transcript_id "MSTRG.107095.122"; exon_number "19";
chr2	StringTie	exon	229798875	229799049	1000	-	.	gene_id "MSTRG.107095"; transcript_id "MSTRG.107095.122"; exon_number "20";
chr2	StringTie	exon	229799283	229799383	1000	-	.	gene_id "MSTRG.107095"; transcript_id "MSTRG.107095.122"; exon_number "21";
chr2	StringTie	exon	229802252	229802459	1000	-	.	gene_id "MSTRG.107095"; transcript_id "MSTRG.107095.122"; exon_number "22";
chr2	StringTie	exon	229803571	229803689	1000	-	.	gene_id "MSTRG.107095"; transcript_id "MSTRG.107095.122"; exon_number "23";
chr2	StringTie	exon	229803999	229804227	1000	-	.	gene_id "MSTRG.107095"; transcript_id "MSTRG.107095.122"; exon_number "24";
chr2	StringTie	exon	229805730	229805883	1000	-	.	gene_id "MSTRG.107095"; transcript_id "MSTRG.107095.122"; exon_number "25";
chr2	StringTie	exon	229807708	229807864	1000	-	.	gene_id "MSTRG.107095"; transcript_id "MSTRG.107095.122"; exon_number "26";
chr2	StringTie	exon	229808252	229808369	1000	-	.	gene_id "MSTRG.107095"; transcript_id "MSTRG.107095.122"; exon_number "27";
chr2	StringTie	exon	229810880	229811045	1000	-	.	gene_id "MSTRG.107095"; transcript_id "MSTRG.107095.122"; exon_number "28";
chr2	StringTie	exon	229811136	229811204	1000	-	.	gene_id "MSTRG.107095"; transcript_id "MSTRG.107095.122"; exon_number "29";
chr2	StringTie	exon	229813870	229814031	1000	-	.	gene_id "MSTRG.107095"; transcript_id "MSTRG.107095.122"; exon_number "30";
chr2	StringTie	exon	229814233	229814325	1000	-	.	gene_id "MSTRG.107095"; transcript_id "MSTRG.107095.122"; exon_number "31";
chr2	StringTie	exon	229815099	229815194	1000	-	.	gene_id "MSTRG.107095"; transcript_id "MSTRG.107095.122"; exon_number "32";
chr2	StringTie	exon	229815273	229815308	1000	-	.	gene_id "MSTRG.107095"; transcript_id "MSTRG.107095.122"; exon_number "33";
chr2	StringTie	exon	229818364	229818512	1000	-	.	gene_id "MSTRG.107095"; transcript_id "MSTRG.107095.122"; exon_number "34";
chr2	StringTie	exon	229829193	229829288	1000	-	.	gene_id "MSTRG.107095"; transcript_id "MSTRG.107095.122"; exon_number "35";
chr2	StringTie	exon	229830756	229830839	1000	-	.	gene_id "MSTRG.107095"; transcript_id "MSTRG.107095.122"; exon_number "36";
chr2	StringTie	exon	229836848	229836984	1000	-	.	gene_id "MSTRG.107095"; transcript_id "MSTRG.107095.122"; exon_number "37";
chr2	StringTie	exon	229840822	229840927	1000	-	.	gene_id "MSTRG.107095"; transcript_id "MSTRG.107095.122"; exon_number "38";
chr2	StringTie	exon	229858772	229858831	1000	-	.	gene_id "MSTRG.107095"; transcript_id "MSTRG.107095.122"; exon_number "39";
chr2	StringTie	exon	229858919	229859574	1000	-	.	gene_id "MSTRG.107095"; transcript_id "MSTRG.107095.122"; exon_number "40";
chr2	StringTie	exon	229879982	229880128	1000	-	.	gene_id "MSTRG.107095"; transcript_id "MSTRG.107095.122"; exon_number "41";
chr2	StringTie	exon	229885965	229885990	1000	-	.	gene_id "MSTRG.107095"; transcript_id "MSTRG.107095.122"; exon_number "42";
chr2	StringTie	transcript	229763835	229921691	1000	-	.	gene_id "MSTRG.107095"; transcript_id "MSTRG.107095.123";
chr2	StringTie	exon	229763835	229767750	1000	-	.	gene_id "MSTRG.107095"; transcript_id "MSTRG.107095.123"; exon_number "1";
chr2	StringTie	exon	229768616	229768719	1000	-	.	gene_id "MSTRG.107095"; transcript_id "MSTRG.107095.123"; exon_number "2";
chr2	StringTie	exon	229769231	229769325	1000	-	.	gene_id "MSTRG.107095"; transcript_id "MSTRG.107095.123"; exon_number "3";
chr2	StringTie	exon	229771519	229771632	1000	-	.	gene_id "MSTRG.107095"; transcript_id "MSTRG.107095.123"; exon_number "4";
chr2	StringTie	exon	229774097	229774261	1000	-	.	gene_id "MSTRG.107095"; transcript_id "MSTRG.107095.123"; exon_number "5";
chr2	StringTie	exon	229777315	229777479	1000	-	.	gene_id "MSTRG.107095"; transcript_id "MSTRG.107095.123"; exon_number "6";
chr2	StringTie	exon	229778433	229778587	1000	-	.	gene_id "MSTRG.107095"; transcript_id "MSTRG.107095.123"; exon_number "7";
chr2	StringTie	exon	229778876	229778990	1000	-	.	gene_id "MSTRG.107095"; transcript_id "MSTRG.107095.123"; exon_number "8";
chr2	StringTie	exon	229785757	229785855	1000	-	.	gene_id "MSTRG.107095"; transcript_id "MSTRG.107095.123"; exon_number "9";
chr2	StringTie	exon	229787505	229787661	1000	-	.	gene_id "MSTRG.107095"; transcript_id "MSTRG.107095.123"; exon_number "10";
chr2	StringTie	exon	229788798	229788940	1000	-	.	gene_id "MSTRG.107095"; transcript_id "MSTRG.107095.123"; exon_number "11";
chr2	StringTie	exon	229789611	229789762	1000	-	.	gene_id "MSTRG.107095"; transcript_id "MSTRG.107095.123"; exon_number "12";
chr2	StringTie	exon	229791124	229791251	1000	-	.	gene_id "MSTRG.107095"; transcript_id "MSTRG.107095.123"; exon_number "13";
chr2	StringTie	exon	229791866	229792065	1000	-	.	gene_id "MSTRG.107095"; transcript_id "MSTRG.107095.123"; exon_number "14";
chr2	StringTie	exon	229792153	229792226	1000	-	.	gene_id "MSTRG.107095"; transcript_id "MSTRG.107095.123"; exon_number "15";
chr2	StringTie	exon	229792973	229793145	1000	-	.	gene_id "MSTRG.107095"; transcript_id "MSTRG.107095.123"; exon_number "16";
chr2	StringTie	exon	229795179	229795330	1000	-	.	gene_id "MSTRG.107095"; transcript_id "MSTRG.107095.123"; exon_number "17";
chr2	StringTie	exon	229796591	229796782	1000	-	.	gene_id "MSTRG.107095"; transcript_id "MSTRG.107095.123"; exon_number "18";
chr2	StringTie	exon	229797690	229797831	1000	-	.	gene_id "MSTRG.107095"; transcript_id "MSTRG.107095.123"; exon_number "19";
chr2	StringTie	exon	229798875	229799049	1000	-	.	gene_id "MSTRG.107095"; transcript_id "MSTRG.107095.123"; exon_number "20";
chr2	StringTie	exon	229799283	229799383	1000	-	.	gene_id "MSTRG.107095"; transcript_id "MSTRG.107095.123"; exon_number "21";
chr2	StringTie	exon	229802252	229802459	1000	-	.	gene_id "MSTRG.107095"; transcript_id "MSTRG.107095.123"; exon_number "22";
chr2	StringTie	exon	229803571	229803689	1000	-	.	gene_id "MSTRG.107095"; transcript_id "MSTRG.107095.123"; exon_number "23";
chr2	StringTie	exon	229803999	229804227	1000	-	.	gene_id "MSTRG.107095"; transcript_id "MSTRG.107095.123"; exon_number "24";
chr2	StringTie	exon	229805730	229805883	1000	-	.	gene_id "MSTRG.107095"; transcript_id "MSTRG.107095.123"; exon_number "25";
chr2	StringTie	exon	229807705	229807864	1000	-	.	gene_id "MSTRG.107095"; transcript_id "MSTRG.107095.123"; exon_number "26";
chr2	StringTie	exon	229808252	229808369	1000	-	.	gene_id "MSTRG.107095"; transcript_id "MSTRG.107095.123"; exon_number "27";
chr2	StringTie	exon	229810880	229811045	1000	-	.	gene_id "MSTRG.107095"; transcript_id "MSTRG.107095.123"; exon_number "28";
chr2	StringTie	exon	229811136	229811204	1000	-	.	gene_id "MSTRG.107095"; transcript_id "MSTRG.107095.123"; exon_number "29";
chr2	StringTie	exon	229813870	229814031	1000	-	.	gene_id "MSTRG.107095"; transcript_id "MSTRG.107095.123"; exon_number "30";
chr2	StringTie	exon	229814233	229814325	1000	-	.	gene_id "MSTRG.107095"; transcript_id "MSTRG.107095.123"; exon_number "31";
chr2	StringTie	exon	229815099	229815194	1000	-	.	gene_id "MSTRG.107095"; transcript_id "MSTRG.107095.123"; exon_number "32";
chr2	StringTie	exon	229815273	229815293	1000	-	.	gene_id "MSTRG.107095"; transcript_id "MSTRG.107095.123"; exon_number "33";
chr2	StringTie	exon	229818364	229818512	1000	-	.	gene_id "MSTRG.107095"; transcript_id "MSTRG.107095.123"; exon_number "34";
chr2	StringTie	exon	229829193	229829288	1000	-	.	gene_id "MSTRG.107095"; transcript_id "MSTRG.107095.123"; exon_number "35";
chr2	StringTie	exon	229830756	229830821	1000	-	.	gene_id "MSTRG.107095"; transcript_id "MSTRG.107095.123"; exon_number "36";
chr2	StringTie	exon	229836848	229836984	1000	-	.	gene_id "MSTRG.107095"; transcript_id "MSTRG.107095.123"; exon_number "37";
chr2	StringTie	exon	229840822	229840927	1000	-	.	gene_id "MSTRG.107095"; transcript_id "MSTRG.107095.123"; exon_number "38";
chr2	StringTie	exon	229858772	229859574	1000	-	.	gene_id "MSTRG.107095"; transcript_id "MSTRG.107095.123"; exon_number "39";
chr2	StringTie	exon	229860406	229860531	1000	-	.	gene_id "MSTRG.107095"; transcript_id "MSTRG.107095.123"; exon_number "40";
chr2	StringTie	exon	229879982	229880128	1000	-	.	gene_id "MSTRG.107095"; transcript_id "MSTRG.107095.123"; exon_number "41";
chr2	StringTie	exon	229921564	229921691	1000	-	.	gene_id "MSTRG.107095"; transcript_id "MSTRG.107095.123"; exon_number "42";
chr2	StringTie	transcript	229763835	229922142	1000	-	.	gene_id "MSTRG.107095"; transcript_id "MSTRG.107095.124";
chr2	StringTie	exon	229763835	229767750	1000	-	.	gene_id "MSTRG.107095"; transcript_id "MSTRG.107095.124"; exon_number "1";
chr2	StringTie	exon	229768616	229768719	1000	-	.	gene_id "MSTRG.107095"; transcript_id "MSTRG.107095.124"; exon_number "2";
chr2	StringTie	exon	229769231	229769325	1000	-	.	gene_id "MSTRG.107095"; transcript_id "MSTRG.107095.124"; exon_number "3";
chr2	StringTie	exon	229771519	229771632	1000	-	.	gene_id "MSTRG.107095"; transcript_id "MSTRG.107095.124"; exon_number "4";
chr2	StringTie	exon	229774097	229774261	1000	-	.	gene_id "MSTRG.107095"; transcript_id "MSTRG.107095.124"; exon_number "5";
chr2	StringTie	exon	229777315	229777479	1000	-	.	gene_id "MSTRG.107095"; transcript_id "MSTRG.107095.124"; exon_number "6";
chr2	StringTie	exon	229778433	229778587	1000	-	.	gene_id "MSTRG.107095"; transcript_id "MSTRG.107095.124"; exon_number "7";
chr2	StringTie	exon	229778876	229778990	1000	-	.	gene_id "MSTRG.107095"; transcript_id "MSTRG.107095.124"; exon_number "8";
chr2	StringTie	exon	229785757	229785855	1000	-	.	gene_id "MSTRG.107095"; transcript_id "MSTRG.107095.124"; exon_number "9";
chr2	StringTie	exon	229787505	229787661	1000	-	.	gene_id "MSTRG.107095"; transcript_id "MSTRG.107095.124"; exon_number "10";
chr2	StringTie	exon	229788798	229788940	1000	-	.	gene_id "MSTRG.107095"; transcript_id "MSTRG.107095.124"; exon_number "11";
chr2	StringTie	exon	229789611	229789762	1000	-	.	gene_id "MSTRG.107095"; transcript_id "MSTRG.107095.124"; exon_number "12";
chr2	StringTie	exon	229791124	229791251	1000	-	.	gene_id "MSTRG.107095"; transcript_id "MSTRG.107095.124"; exon_number "13";
chr2	StringTie	exon	229791866	229792065	1000	-	.	gene_id "MSTRG.107095"; transcript_id "MSTRG.107095.124"; exon_number "14";
chr2	StringTie	exon	229792153	229792226	1000	-	.	gene_id "MSTRG.107095"; transcript_id "MSTRG.107095.124"; exon_number "15";
chr2	StringTie	exon	229792973	229793130	1000	-	.	gene_id "MSTRG.107095"; transcript_id "MSTRG.107095.124"; exon_number "16";
chr2	StringTie	exon	229795179	229795330	1000	-	.	gene_id "MSTRG.107095"; transcript_id "MSTRG.107095.124"; exon_number "17";
chr2	StringTie	exon	229796591	229796782	1000	-	.	gene_id "MSTRG.107095"; transcript_id "MSTRG.107095.124"; exon_number "18";
chr2	StringTie	exon	229797690	229797831	1000	-	.	gene_id "MSTRG.107095"; transcript_id "MSTRG.107095.124"; exon_number "19";
chr2	StringTie	exon	229798875	229799049	1000	-	.	gene_id "MSTRG.107095"; transcript_id "MSTRG.107095.124"; exon_number "20";
chr2	StringTie	exon	229799283	229799383	1000	-	.	gene_id "MSTRG.107095"; transcript_id "MSTRG.107095.124"; exon_number "21";
chr2	StringTie	exon	229802252	229802459	1000	-	.	gene_id "MSTRG.107095"; transcript_id "MSTRG.107095.124"; exon_number "22";
chr2	StringTie	exon	229803571	229803689	1000	-	.	gene_id "MSTRG.107095"; transcript_id "MSTRG.107095.124"; exon_number "23";
chr2	StringTie	exon	229803999	229804227	1000	-	.	gene_id "MSTRG.107095"; transcript_id "MSTRG.107095.124"; exon_number "24";
chr2	StringTie	exon	229805730	229805883	1000	-	.	gene_id "MSTRG.107095"; transcript_id "MSTRG.107095.124"; exon_number "25";
chr2	StringTie	exon	229807708	229807864	1000	-	.	gene_id "MSTRG.107095"; transcript_id "MSTRG.107095.124"; exon_number "26";
chr2	StringTie	exon	229808252	229808369	1000	-	.	gene_id "MSTRG.107095"; transcript_id "MSTRG.107095.124"; exon_number "27";
chr2	StringTie	exon	229810880	229811045	1000	-	.	gene_id "MSTRG.107095"; transcript_id "MSTRG.107095.124"; exon_number "28";
chr2	StringTie	exon	229811136	229811204	1000	-	.	gene_id "MSTRG.107095"; transcript_id "MSTRG.107095.124"; exon_number "29";
chr2	StringTie	exon	229813870	229814031	1000	-	.	gene_id "MSTRG.107095"; transcript_id "MSTRG.107095.124"; exon_number "30";
chr2	StringTie	exon	229814233	229814325	1000	-	.	gene_id "MSTRG.107095"; transcript_id "MSTRG.107095.124"; exon_number "31";
chr2	StringTie	exon	229815099	229815194	1000	-	.	gene_id "MSTRG.107095"; transcript_id "MSTRG.107095.124"; exon_number "32";
chr2	StringTie	exon	229815273	229815308	1000	-	.	gene_id "MSTRG.107095"; transcript_id "MSTRG.107095.124"; exon_number "33";
chr2	StringTie	exon	229818364	229818512	1000	-	.	gene_id "MSTRG.107095"; transcript_id "MSTRG.107095.124"; exon_number "34";
chr2	StringTie	exon	229829193	229829288	1000	-	.	gene_id "MSTRG.107095"; transcript_id "MSTRG.107095.124"; exon_number "35";
chr2	StringTie	exon	229830756	229830839	1000	-	.	gene_id "MSTRG.107095"; transcript_id "MSTRG.107095.124"; exon_number "36";
chr2	StringTie	exon	229836848	229836984	1000	-	.	gene_id "MSTRG.107095"; transcript_id "MSTRG.107095.124"; exon_number "37";
chr2	StringTie	exon	229840822	229840927	1000	-	.	gene_id "MSTRG.107095"; transcript_id "MSTRG.107095.124"; exon_number "38";
chr2	StringTie	exon	229858772	229858831	1000	-	.	gene_id "MSTRG.107095"; transcript_id "MSTRG.107095.124"; exon_number "39";
chr2	StringTie	exon	229858919	229859574	1000	-	.	gene_id "MSTRG.107095"; transcript_id "MSTRG.107095.124"; exon_number "40";
chr2	StringTie	exon	229879982	229880128	1000	-	.	gene_id "MSTRG.107095"; transcript_id "MSTRG.107095.124"; exon_number "41";
chr2	StringTie	exon	229921880	229922142	1000	-	.	gene_id "MSTRG.107095"; transcript_id "MSTRG.107095.124"; exon_number "42";
chr2	StringTie	transcript	229763835	229921707	1000	-	.	gene_id "MSTRG.107095"; transcript_id "MSTRG.107095.125";
chr2	StringTie	exon	229763835	229767750	1000	-	.	gene_id "MSTRG.107095"; transcript_id "MSTRG.107095.125"; exon_number "1";
chr2	StringTie	exon	229768616	229768719	1000	-	.	gene_id "MSTRG.107095"; transcript_id "MSTRG.107095.125"; exon_number "2";
chr2	StringTie	exon	229769231	229769325	1000	-	.	gene_id "MSTRG.107095"; transcript_id "MSTRG.107095.125"; exon_number "3";
chr2	StringTie	exon	229771519	229771632	1000	-	.	gene_id "MSTRG.107095"; transcript_id "MSTRG.107095.125"; exon_number "4";
chr2	StringTie	exon	229774097	229774261	1000	-	.	gene_id "MSTRG.107095"; transcript_id "MSTRG.107095.125"; exon_number "5";
chr2	StringTie	exon	229777315	229777479	1000	-	.	gene_id "MSTRG.107095"; transcript_id "MSTRG.107095.125"; exon_number "6";
chr2	StringTie	exon	229778433	229778587	1000	-	.	gene_id "MSTRG.107095"; transcript_id "MSTRG.107095.125"; exon_number "7";
chr2	StringTie	exon	229778876	229778990	1000	-	.	gene_id "MSTRG.107095"; transcript_id "MSTRG.107095.125"; exon_number "8";
chr2	StringTie	exon	229785757	229785855	1000	-	.	gene_id "MSTRG.107095"; transcript_id "MSTRG.107095.125"; exon_number "9";
chr2	StringTie	exon	229787505	229787661	1000	-	.	gene_id "MSTRG.107095"; transcript_id "MSTRG.107095.125"; exon_number "10";
chr2	StringTie	exon	229788798	229788940	1000	-	.	gene_id "MSTRG.107095"; transcript_id "MSTRG.107095.125"; exon_number "11";
chr2	StringTie	exon	229789611	229789762	1000	-	.	gene_id "MSTRG.107095"; transcript_id "MSTRG.107095.125"; exon_number "12";
chr2	StringTie	exon	229791124	229791251	1000	-	.	gene_id "MSTRG.107095"; transcript_id "MSTRG.107095.125"; exon_number "13";
chr2	StringTie	exon	229791866	229792065	1000	-	.	gene_id "MSTRG.107095"; transcript_id "MSTRG.107095.125"; exon_number "14";
chr2	StringTie	exon	229792153	229792226	1000	-	.	gene_id "MSTRG.107095"; transcript_id "MSTRG.107095.125"; exon_number "15";
chr2	StringTie	exon	229792973	229793130	1000	-	.	gene_id "MSTRG.107095"; transcript_id "MSTRG.107095.125"; exon_number "16";
chr2	StringTie	exon	229795179	229795330	1000	-	.	gene_id "MSTRG.107095"; transcript_id "MSTRG.107095.125"; exon_number "17";
chr2	StringTie	exon	229796591	229796782	1000	-	.	gene_id "MSTRG.107095"; transcript_id "MSTRG.107095.125"; exon_number "18";
chr2	StringTie	exon	229797690	229797831	1000	-	.	gene_id "MSTRG.107095"; transcript_id "MSTRG.107095.125"; exon_number "19";
chr2	StringTie	exon	229798875	229799049	1000	-	.	gene_id "MSTRG.107095"; transcript_id "MSTRG.107095.125"; exon_number "20";
chr2	StringTie	exon	229799283	229799383	1000	-	.	gene_id "MSTRG.107095"; transcript_id "MSTRG.107095.125"; exon_number "21";
chr2	StringTie	exon	229802252	229802459	1000	-	.	gene_id "MSTRG.107095"; transcript_id "MSTRG.107095.125"; exon_number "22";
chr2	StringTie	exon	229803571	229803689	1000	-	.	gene_id "MSTRG.107095"; transcript_id "MSTRG.107095.125"; exon_number "23";
chr2	StringTie	exon	229803999	229804227	1000	-	.	gene_id "MSTRG.107095"; transcript_id "MSTRG.107095.125"; exon_number "24";
chr2	StringTie	exon	229805730	229805883	1000	-	.	gene_id "MSTRG.107095"; transcript_id "MSTRG.107095.125"; exon_number "25";
chr2	StringTie	exon	229807705	229807864	1000	-	.	gene_id "MSTRG.107095"; transcript_id "MSTRG.107095.125"; exon_number "26";
chr2	StringTie	exon	229808252	229808369	1000	-	.	gene_id "MSTRG.107095"; transcript_id "MSTRG.107095.125"; exon_number "27";
chr2	StringTie	exon	229810880	229811045	1000	-	.	gene_id "MSTRG.107095"; transcript_id "MSTRG.107095.125"; exon_number "28";
chr2	StringTie	exon	229811136	229811204	1000	-	.	gene_id "MSTRG.107095"; transcript_id "MSTRG.107095.125"; exon_number "29";
chr2	StringTie	exon	229813870	229814031	1000	-	.	gene_id "MSTRG.107095"; transcript_id "MSTRG.107095.125"; exon_number "30";
chr2	StringTie	exon	229814233	229814325	1000	-	.	gene_id "MSTRG.107095"; transcript_id "MSTRG.107095.125"; exon_number "31";
chr2	StringTie	exon	229815099	229815194	1000	-	.	gene_id "MSTRG.107095"; transcript_id "MSTRG.107095.125"; exon_number "32";
chr2	StringTie	exon	229815273	229815308	1000	-	.	gene_id "MSTRG.107095"; transcript_id "MSTRG.107095.125"; exon_number "33";
chr2	StringTie	exon	229818364	229818512	1000	-	.	gene_id "MSTRG.107095"; transcript_id "MSTRG.107095.125"; exon_number "34";
chr2	StringTie	exon	229829193	229829288	1000	-	.	gene_id "MSTRG.107095"; transcript_id "MSTRG.107095.125"; exon_number "35";
chr2	StringTie	exon	229830756	229830839	1000	-	.	gene_id "MSTRG.107095"; transcript_id "MSTRG.107095.125"; exon_number "36";
chr2	StringTie	exon	229836848	229836984	1000	-	.	gene_id "MSTRG.107095"; transcript_id "MSTRG.107095.125"; exon_number "37";
chr2	StringTie	exon	229840822	229840927	1000	-	.	gene_id "MSTRG.107095"; transcript_id "MSTRG.107095.125"; exon_number "38";
chr2	StringTie	exon	229858772	229858831	1000	-	.	gene_id "MSTRG.107095"; transcript_id "MSTRG.107095.125"; exon_number "39";
chr2	StringTie	exon	229858919	229859574	1000	-	.	gene_id "MSTRG.107095"; transcript_id "MSTRG.107095.125"; exon_number "40";
chr2	StringTie	exon	229879982	229880128	1000	-	.	gene_id "MSTRG.107095"; transcript_id "MSTRG.107095.125"; exon_number "41";
chr2	StringTie	exon	229921564	229921707	1000	-	.	gene_id "MSTRG.107095"; transcript_id "MSTRG.107095.125"; exon_number "42";
chr2	StringTie	transcript	229763835	229921402	1000	-	.	gene_id "MSTRG.107095"; transcript_id "MSTRG.107095.126";
chr2	StringTie	exon	229763835	229767750	1000	-	.	gene_id "MSTRG.107095"; transcript_id "MSTRG.107095.126"; exon_number "1";
chr2	StringTie	exon	229768616	229768719	1000	-	.	gene_id "MSTRG.107095"; transcript_id "MSTRG.107095.126"; exon_number "2";
chr2	StringTie	exon	229769231	229769325	1000	-	.	gene_id "MSTRG.107095"; transcript_id "MSTRG.107095.126"; exon_number "3";
chr2	StringTie	exon	229771519	229771632	1000	-	.	gene_id "MSTRG.107095"; transcript_id "MSTRG.107095.126"; exon_number "4";
chr2	StringTie	exon	229774097	229774261	1000	-	.	gene_id "MSTRG.107095"; transcript_id "MSTRG.107095.126"; exon_number "5";
chr2	StringTie	exon	229777315	229777479	1000	-	.	gene_id "MSTRG.107095"; transcript_id "MSTRG.107095.126"; exon_number "6";
chr2	StringTie	exon	229778433	229778587	1000	-	.	gene_id "MSTRG.107095"; transcript_id "MSTRG.107095.126"; exon_number "7";
chr2	StringTie	exon	229778876	229778990	1000	-	.	gene_id "MSTRG.107095"; transcript_id "MSTRG.107095.126"; exon_number "8";
chr2	StringTie	exon	229785757	229785855	1000	-	.	gene_id "MSTRG.107095"; transcript_id "MSTRG.107095.126"; exon_number "9";
chr2	StringTie	exon	229787505	229787661	1000	-	.	gene_id "MSTRG.107095"; transcript_id "MSTRG.107095.126"; exon_number "10";
chr2	StringTie	exon	229788798	229788940	1000	-	.	gene_id "MSTRG.107095"; transcript_id "MSTRG.107095.126"; exon_number "11";
chr2	StringTie	exon	229789611	229789762	1000	-	.	gene_id "MSTRG.107095"; transcript_id "MSTRG.107095.126"; exon_number "12";
chr2	StringTie	exon	229791124	229791251	1000	-	.	gene_id "MSTRG.107095"; transcript_id "MSTRG.107095.126"; exon_number "13";
chr2	StringTie	exon	229791866	229792065	1000	-	.	gene_id "MSTRG.107095"; transcript_id "MSTRG.107095.126"; exon_number "14";
chr2	StringTie	exon	229792153	229792226	1000	-	.	gene_id "MSTRG.107095"; transcript_id "MSTRG.107095.126"; exon_number "15";
chr2	StringTie	exon	229792973	229793130	1000	-	.	gene_id "MSTRG.107095"; transcript_id "MSTRG.107095.126"; exon_number "16";
chr2	StringTie	exon	229795179	229795330	1000	-	.	gene_id "MSTRG.107095"; transcript_id "MSTRG.107095.126"; exon_number "17";
chr2	StringTie	exon	229796591	229796782	1000	-	.	gene_id "MSTRG.107095"; transcript_id "MSTRG.107095.126"; exon_number "18";
chr2	StringTie	exon	229797690	229797831	1000	-	.	gene_id "MSTRG.107095"; transcript_id "MSTRG.107095.126"; exon_number "19";
chr2	StringTie	exon	229798875	229799049	1000	-	.	gene_id "MSTRG.107095"; transcript_id "MSTRG.107095.126"; exon_number "20";
chr2	StringTie	exon	229799283	229799383	1000	-	.	gene_id "MSTRG.107095"; transcript_id "MSTRG.107095.126"; exon_number "21";
chr2	StringTie	exon	229802252	229802459	1000	-	.	gene_id "MSTRG.107095"; transcript_id "MSTRG.107095.126"; exon_number "22";
chr2	StringTie	exon	229803571	229803689	1000	-	.	gene_id "MSTRG.107095"; transcript_id "MSTRG.107095.126"; exon_number "23";
chr2	StringTie	exon	229803999	229804227	1000	-	.	gene_id "MSTRG.107095"; transcript_id "MSTRG.107095.126"; exon_number "24";
chr2	StringTie	exon	229805730	229805883	1000	-	.	gene_id "MSTRG.107095"; transcript_id "MSTRG.107095.126"; exon_number "25";
chr2	StringTie	exon	229807708	229807864	1000	-	.	gene_id "MSTRG.107095"; transcript_id "MSTRG.107095.126"; exon_number "26";
chr2	StringTie	exon	229808252	229808369	1000	-	.	gene_id "MSTRG.107095"; transcript_id "MSTRG.107095.126"; exon_number "27";
chr2	StringTie	exon	229810880	229811045	1000	-	.	gene_id "MSTRG.107095"; transcript_id "MSTRG.107095.126"; exon_number "28";
chr2	StringTie	exon	229811136	229811204	1000	-	.	gene_id "MSTRG.107095"; transcript_id "MSTRG.107095.126"; exon_number "29";
chr2	StringTie	exon	229813870	229814031	1000	-	.	gene_id "MSTRG.107095"; transcript_id "MSTRG.107095.126"; exon_number "30";
chr2	StringTie	exon	229814233	229814325	1000	-	.	gene_id "MSTRG.107095"; transcript_id "MSTRG.107095.126"; exon_number "31";
chr2	StringTie	exon	229815099	229815194	1000	-	.	gene_id "MSTRG.107095"; transcript_id "MSTRG.107095.126"; exon_number "32";
chr2	StringTie	exon	229815273	229815308	1000	-	.	gene_id "MSTRG.107095"; transcript_id "MSTRG.107095.126"; exon_number "33";
chr2	StringTie	exon	229818364	229818512	1000	-	.	gene_id "MSTRG.107095"; transcript_id "MSTRG.107095.126"; exon_number "34";
chr2	StringTie	exon	229829193	229829288	1000	-	.	gene_id "MSTRG.107095"; transcript_id "MSTRG.107095.126"; exon_number "35";
chr2	StringTie	exon	229830756	229830839	1000	-	.	gene_id "MSTRG.107095"; transcript_id "MSTRG.107095.126"; exon_number "36";
chr2	StringTie	exon	229836848	229836984	1000	-	.	gene_id "MSTRG.107095"; transcript_id "MSTRG.107095.126"; exon_number "37";
chr2	StringTie	exon	229840822	229840927	1000	-	.	gene_id "MSTRG.107095"; transcript_id "MSTRG.107095.126"; exon_number "38";
chr2	StringTie	exon	229858772	229859571	1000	-	.	gene_id "MSTRG.107095"; transcript_id "MSTRG.107095.126"; exon_number "39";
chr2	StringTie	exon	229860406	229860531	1000	-	.	gene_id "MSTRG.107095"; transcript_id "MSTRG.107095.126"; exon_number "40";
chr2	StringTie	exon	229879982	229880128	1000	-	.	gene_id "MSTRG.107095"; transcript_id "MSTRG.107095.126"; exon_number "41";
chr2	StringTie	exon	229921271	229921402	1000	-	.	gene_id "MSTRG.107095"; transcript_id "MSTRG.107095.126"; exon_number "42";
chr2	StringTie	transcript	229763835	229909075	1000	-	.	gene_id "MSTRG.107095"; transcript_id "MSTRG.107095.127";
chr2	StringTie	exon	229763835	229767750	1000	-	.	gene_id "MSTRG.107095"; transcript_id "MSTRG.107095.127"; exon_number "1";
chr2	StringTie	exon	229768616	229768719	1000	-	.	gene_id "MSTRG.107095"; transcript_id "MSTRG.107095.127"; exon_number "2";
chr2	StringTie	exon	229769231	229769325	1000	-	.	gene_id "MSTRG.107095"; transcript_id "MSTRG.107095.127"; exon_number "3";
chr2	StringTie	exon	229771519	229771632	1000	-	.	gene_id "MSTRG.107095"; transcript_id "MSTRG.107095.127"; exon_number "4";
chr2	StringTie	exon	229774097	229774261	1000	-	.	gene_id "MSTRG.107095"; transcript_id "MSTRG.107095.127"; exon_number "5";
chr2	StringTie	exon	229777315	229777479	1000	-	.	gene_id "MSTRG.107095"; transcript_id "MSTRG.107095.127"; exon_number "6";
chr2	StringTie	exon	229778433	229778587	1000	-	.	gene_id "MSTRG.107095"; transcript_id "MSTRG.107095.127"; exon_number "7";
chr2	StringTie	exon	229778876	229778990	1000	-	.	gene_id "MSTRG.107095"; transcript_id "MSTRG.107095.127"; exon_number "8";
chr2	StringTie	exon	229785757	229785855	1000	-	.	gene_id "MSTRG.107095"; transcript_id "MSTRG.107095.127"; exon_number "9";
chr2	StringTie	exon	229787505	229787661	1000	-	.	gene_id "MSTRG.107095"; transcript_id "MSTRG.107095.127"; exon_number "10";
chr2	StringTie	exon	229788798	229788940	1000	-	.	gene_id "MSTRG.107095"; transcript_id "MSTRG.107095.127"; exon_number "11";
chr2	StringTie	exon	229789611	229789762	1000	-	.	gene_id "MSTRG.107095"; transcript_id "MSTRG.107095.127"; exon_number "12";
chr2	StringTie	exon	229791124	229791251	1000	-	.	gene_id "MSTRG.107095"; transcript_id "MSTRG.107095.127"; exon_number "13";
chr2	StringTie	exon	229791866	229792065	1000	-	.	gene_id "MSTRG.107095"; transcript_id "MSTRG.107095.127"; exon_number "14";
chr2	StringTie	exon	229792153	229792226	1000	-	.	gene_id "MSTRG.107095"; transcript_id "MSTRG.107095.127"; exon_number "15";
chr2	StringTie	exon	229792973	229793145	1000	-	.	gene_id "MSTRG.107095"; transcript_id "MSTRG.107095.127"; exon_number "16";
chr2	StringTie	exon	229795179	229795330	1000	-	.	gene_id "MSTRG.107095"; transcript_id "MSTRG.107095.127"; exon_number "17";
chr2	StringTie	exon	229796591	229796782	1000	-	.	gene_id "MSTRG.107095"; transcript_id "MSTRG.107095.127"; exon_number "18";
chr2	StringTie	exon	229797690	229797831	1000	-	.	gene_id "MSTRG.107095"; transcript_id "MSTRG.107095.127"; exon_number "19";
chr2	StringTie	exon	229798875	229799049	1000	-	.	gene_id "MSTRG.107095"; transcript_id "MSTRG.107095.127"; exon_number "20";
chr2	StringTie	exon	229799283	229799383	1000	-	.	gene_id "MSTRG.107095"; transcript_id "MSTRG.107095.127"; exon_number "21";
chr2	StringTie	exon	229802252	229802459	1000	-	.	gene_id "MSTRG.107095"; transcript_id "MSTRG.107095.127"; exon_number "22";
chr2	StringTie	exon	229803571	229803689	1000	-	.	gene_id "MSTRG.107095"; transcript_id "MSTRG.107095.127"; exon_number "23";
chr2	StringTie	exon	229803999	229804227	1000	-	.	gene_id "MSTRG.107095"; transcript_id "MSTRG.107095.127"; exon_number "24";
chr2	StringTie	exon	229805730	229805883	1000	-	.	gene_id "MSTRG.107095"; transcript_id "MSTRG.107095.127"; exon_number "25";
chr2	StringTie	exon	229807708	229807864	1000	-	.	gene_id "MSTRG.107095"; transcript_id "MSTRG.107095.127"; exon_number "26";
chr2	StringTie	exon	229808252	229808369	1000	-	.	gene_id "MSTRG.107095"; transcript_id "MSTRG.107095.127"; exon_number "27";
chr2	StringTie	exon	229810880	229811045	1000	-	.	gene_id "MSTRG.107095"; transcript_id "MSTRG.107095.127"; exon_number "28";
chr2	StringTie	exon	229811136	229811204	1000	-	.	gene_id "MSTRG.107095"; transcript_id "MSTRG.107095.127"; exon_number "29";
chr2	StringTie	exon	229813870	229814031	1000	-	.	gene_id "MSTRG.107095"; transcript_id "MSTRG.107095.127"; exon_number "30";
chr2	StringTie	exon	229814233	229814325	1000	-	.	gene_id "MSTRG.107095"; transcript_id "MSTRG.107095.127"; exon_number "31";
chr2	StringTie	exon	229815099	229815194	1000	-	.	gene_id "MSTRG.107095"; transcript_id "MSTRG.107095.127"; exon_number "32";
chr2	StringTie	exon	229815273	229815308	1000	-	.	gene_id "MSTRG.107095"; transcript_id "MSTRG.107095.127"; exon_number "33";
chr2	StringTie	exon	229818364	229818512	1000	-	.	gene_id "MSTRG.107095"; transcript_id "MSTRG.107095.127"; exon_number "34";
chr2	StringTie	exon	229829193	229829288	1000	-	.	gene_id "MSTRG.107095"; transcript_id "MSTRG.107095.127"; exon_number "35";
chr2	StringTie	exon	229830756	229830821	1000	-	.	gene_id "MSTRG.107095"; transcript_id "MSTRG.107095.127"; exon_number "36";
chr2	StringTie	exon	229836848	229836984	1000	-	.	gene_id "MSTRG.107095"; transcript_id "MSTRG.107095.127"; exon_number "37";
chr2	StringTie	exon	229840822	229840927	1000	-	.	gene_id "MSTRG.107095"; transcript_id "MSTRG.107095.127"; exon_number "38";
chr2	StringTie	exon	229858772	229858831	1000	-	.	gene_id "MSTRG.107095"; transcript_id "MSTRG.107095.127"; exon_number "39";
chr2	StringTie	exon	229858910	229859574	1000	-	.	gene_id "MSTRG.107095"; transcript_id "MSTRG.107095.127"; exon_number "40";
chr2	StringTie	exon	229879982	229880128	1000	-	.	gene_id "MSTRG.107095"; transcript_id "MSTRG.107095.127"; exon_number "41";
chr2	StringTie	exon	229908965	229909075	1000	-	.	gene_id "MSTRG.107095"; transcript_id "MSTRG.107095.127"; exon_number "42";
chr2	StringTie	transcript	229763835	229922213	1000	-	.	gene_id "MSTRG.107095"; transcript_id "MSTRG.107095.128";
chr2	StringTie	exon	229763835	229767750	1000	-	.	gene_id "MSTRG.107095"; transcript_id "MSTRG.107095.128"; exon_number "1";
chr2	StringTie	exon	229768616	229768719	1000	-	.	gene_id "MSTRG.107095"; transcript_id "MSTRG.107095.128"; exon_number "2";
chr2	StringTie	exon	229769231	229769325	1000	-	.	gene_id "MSTRG.107095"; transcript_id "MSTRG.107095.128"; exon_number "3";
chr2	StringTie	exon	229771519	229771632	1000	-	.	gene_id "MSTRG.107095"; transcript_id "MSTRG.107095.128"; exon_number "4";
chr2	StringTie	exon	229774097	229774261	1000	-	.	gene_id "MSTRG.107095"; transcript_id "MSTRG.107095.128"; exon_number "5";
chr2	StringTie	exon	229777315	229777479	1000	-	.	gene_id "MSTRG.107095"; transcript_id "MSTRG.107095.128"; exon_number "6";
chr2	StringTie	exon	229778433	229778587	1000	-	.	gene_id "MSTRG.107095"; transcript_id "MSTRG.107095.128"; exon_number "7";
chr2	StringTie	exon	229778876	229778990	1000	-	.	gene_id "MSTRG.107095"; transcript_id "MSTRG.107095.128"; exon_number "8";
chr2	StringTie	exon	229785757	229785855	1000	-	.	gene_id "MSTRG.107095"; transcript_id "MSTRG.107095.128"; exon_number "9";
chr2	StringTie	exon	229787505	229787661	1000	-	.	gene_id "MSTRG.107095"; transcript_id "MSTRG.107095.128"; exon_number "10";
chr2	StringTie	exon	229788798	229788940	1000	-	.	gene_id "MSTRG.107095"; transcript_id "MSTRG.107095.128"; exon_number "11";
chr2	StringTie	exon	229789611	229789762	1000	-	.	gene_id "MSTRG.107095"; transcript_id "MSTRG.107095.128"; exon_number "12";
chr2	StringTie	exon	229791124	229791251	1000	-	.	gene_id "MSTRG.107095"; transcript_id "MSTRG.107095.128"; exon_number "13";
chr2	StringTie	exon	229791866	229792065	1000	-	.	gene_id "MSTRG.107095"; transcript_id "MSTRG.107095.128"; exon_number "14";
chr2	StringTie	exon	229792153	229792226	1000	-	.	gene_id "MSTRG.107095"; transcript_id "MSTRG.107095.128"; exon_number "15";
chr2	StringTie	exon	229792973	229793130	1000	-	.	gene_id "MSTRG.107095"; transcript_id "MSTRG.107095.128"; exon_number "16";
chr2	StringTie	exon	229795179	229795330	1000	-	.	gene_id "MSTRG.107095"; transcript_id "MSTRG.107095.128"; exon_number "17";
chr2	StringTie	exon	229796591	229796782	1000	-	.	gene_id "MSTRG.107095"; transcript_id "MSTRG.107095.128"; exon_number "18";
chr2	StringTie	exon	229797690	229797831	1000	-	.	gene_id "MSTRG.107095"; transcript_id "MSTRG.107095.128"; exon_number "19";
chr2	StringTie	exon	229798875	229799049	1000	-	.	gene_id "MSTRG.107095"; transcript_id "MSTRG.107095.128"; exon_number "20";
chr2	StringTie	exon	229799283	229799383	1000	-	.	gene_id "MSTRG.107095"; transcript_id "MSTRG.107095.128"; exon_number "21";
chr2	StringTie	exon	229802252	229802459	1000	-	.	gene_id "MSTRG.107095"; transcript_id "MSTRG.107095.128"; exon_number "22";
chr2	StringTie	exon	229803571	229803689	1000	-	.	gene_id "MSTRG.107095"; transcript_id "MSTRG.107095.128"; exon_number "23";
chr2	StringTie	exon	229803999	229804227	1000	-	.	gene_id "MSTRG.107095"; transcript_id "MSTRG.107095.128"; exon_number "24";
chr2	StringTie	exon	229805730	229805883	1000	-	.	gene_id "MSTRG.107095"; transcript_id "MSTRG.107095.128"; exon_number "25";
chr2	StringTie	exon	229807705	229807864	1000	-	.	gene_id "MSTRG.107095"; transcript_id "MSTRG.107095.128"; exon_number "26";
chr2	StringTie	exon	229808252	229808369	1000	-	.	gene_id "MSTRG.107095"; transcript_id "MSTRG.107095.128"; exon_number "27";
chr2	StringTie	exon	229810880	229811045	1000	-	.	gene_id "MSTRG.107095"; transcript_id "MSTRG.107095.128"; exon_number "28";
chr2	StringTie	exon	229811136	229811204	1000	-	.	gene_id "MSTRG.107095"; transcript_id "MSTRG.107095.128"; exon_number "29";
chr2	StringTie	exon	229813870	229814031	1000	-	.	gene_id "MSTRG.107095"; transcript_id "MSTRG.107095.128"; exon_number "30";
chr2	StringTie	exon	229814233	229814325	1000	-	.	gene_id "MSTRG.107095"; transcript_id "MSTRG.107095.128"; exon_number "31";
chr2	StringTie	exon	229815099	229815194	1000	-	.	gene_id "MSTRG.107095"; transcript_id "MSTRG.107095.128"; exon_number "32";
chr2	StringTie	exon	229815273	229815293	1000	-	.	gene_id "MSTRG.107095"; transcript_id "MSTRG.107095.128"; exon_number "33";
chr2	StringTie	exon	229818364	229818512	1000	-	.	gene_id "MSTRG.107095"; transcript_id "MSTRG.107095.128"; exon_number "34";
chr2	StringTie	exon	229829193	229829288	1000	-	.	gene_id "MSTRG.107095"; transcript_id "MSTRG.107095.128"; exon_number "35";
chr2	StringTie	exon	229830756	229830839	1000	-	.	gene_id "MSTRG.107095"; transcript_id "MSTRG.107095.128"; exon_number "36";
chr2	StringTie	exon	229836848	229836984	1000	-	.	gene_id "MSTRG.107095"; transcript_id "MSTRG.107095.128"; exon_number "37";
chr2	StringTie	exon	229840822	229840927	1000	-	.	gene_id "MSTRG.107095"; transcript_id "MSTRG.107095.128"; exon_number "38";
chr2	StringTie	exon	229858772	229858831	1000	-	.	gene_id "MSTRG.107095"; transcript_id "MSTRG.107095.128"; exon_number "39";
chr2	StringTie	exon	229858919	229859574	1000	-	.	gene_id "MSTRG.107095"; transcript_id "MSTRG.107095.128"; exon_number "40";
chr2	StringTie	exon	229879982	229880128	1000	-	.	gene_id "MSTRG.107095"; transcript_id "MSTRG.107095.128"; exon_number "41";
chr2	StringTie	exon	229921880	229922213	1000	-	.	gene_id "MSTRG.107095"; transcript_id "MSTRG.107095.128"; exon_number "42";
chr2	StringTie	transcript	229763835	229921428	1000	-	.	gene_id "MSTRG.107095"; transcript_id "MSTRG.107095.129";
chr2	StringTie	exon	229763835	229767750	1000	-	.	gene_id "MSTRG.107095"; transcript_id "MSTRG.107095.129"; exon_number "1";
chr2	StringTie	exon	229768616	229768719	1000	-	.	gene_id "MSTRG.107095"; transcript_id "MSTRG.107095.129"; exon_number "2";
chr2	StringTie	exon	229769231	229769325	1000	-	.	gene_id "MSTRG.107095"; transcript_id "MSTRG.107095.129"; exon_number "3";
chr2	StringTie	exon	229771519	229771632	1000	-	.	gene_id "MSTRG.107095"; transcript_id "MSTRG.107095.129"; exon_number "4";
chr2	StringTie	exon	229774097	229774261	1000	-	.	gene_id "MSTRG.107095"; transcript_id "MSTRG.107095.129"; exon_number "5";
chr2	StringTie	exon	229777315	229777479	1000	-	.	gene_id "MSTRG.107095"; transcript_id "MSTRG.107095.129"; exon_number "6";
chr2	StringTie	exon	229778433	229778587	1000	-	.	gene_id "MSTRG.107095"; transcript_id "MSTRG.107095.129"; exon_number "7";
chr2	StringTie	exon	229778876	229778990	1000	-	.	gene_id "MSTRG.107095"; transcript_id "MSTRG.107095.129"; exon_number "8";
chr2	StringTie	exon	229785757	229785855	1000	-	.	gene_id "MSTRG.107095"; transcript_id "MSTRG.107095.129"; exon_number "9";
chr2	StringTie	exon	229787505	229787661	1000	-	.	gene_id "MSTRG.107095"; transcript_id "MSTRG.107095.129"; exon_number "10";
chr2	StringTie	exon	229788798	229788940	1000	-	.	gene_id "MSTRG.107095"; transcript_id "MSTRG.107095.129"; exon_number "11";
chr2	StringTie	exon	229789611	229789762	1000	-	.	gene_id "MSTRG.107095"; transcript_id "MSTRG.107095.129"; exon_number "12";
chr2	StringTie	exon	229791124	229791251	1000	-	.	gene_id "MSTRG.107095"; transcript_id "MSTRG.107095.129"; exon_number "13";
chr2	StringTie	exon	229791866	229792065	1000	-	.	gene_id "MSTRG.107095"; transcript_id "MSTRG.107095.129"; exon_number "14";
chr2	StringTie	exon	229792153	229792226	1000	-	.	gene_id "MSTRG.107095"; transcript_id "MSTRG.107095.129"; exon_number "15";
chr2	StringTie	exon	229792973	229793130	1000	-	.	gene_id "MSTRG.107095"; transcript_id "MSTRG.107095.129"; exon_number "16";
chr2	StringTie	exon	229795179	229795330	1000	-	.	gene_id "MSTRG.107095"; transcript_id "MSTRG.107095.129"; exon_number "17";
chr2	StringTie	exon	229796591	229796782	1000	-	.	gene_id "MSTRG.107095"; transcript_id "MSTRG.107095.129"; exon_number "18";
chr2	StringTie	exon	229797690	229797831	1000	-	.	gene_id "MSTRG.107095"; transcript_id "MSTRG.107095.129"; exon_number "19";
chr2	StringTie	exon	229798875	229799049	1000	-	.	gene_id "MSTRG.107095"; transcript_id "MSTRG.107095.129"; exon_number "20";
chr2	StringTie	exon	229799283	229799383	1000	-	.	gene_id "MSTRG.107095"; transcript_id "MSTRG.107095.129"; exon_number "21";
chr2	StringTie	exon	229802252	229802459	1000	-	.	gene_id "MSTRG.107095"; transcript_id "MSTRG.107095.129"; exon_number "22";
chr2	StringTie	exon	229803571	229803689	1000	-	.	gene_id "MSTRG.107095"; transcript_id "MSTRG.107095.129"; exon_number "23";
chr2	StringTie	exon	229803999	229804227	1000	-	.	gene_id "MSTRG.107095"; transcript_id "MSTRG.107095.129"; exon_number "24";
chr2	StringTie	exon	229805730	229805883	1000	-	.	gene_id "MSTRG.107095"; transcript_id "MSTRG.107095.129"; exon_number "25";
chr2	StringTie	exon	229807708	229807864	1000	-	.	gene_id "MSTRG.107095"; transcript_id "MSTRG.107095.129"; exon_number "26";
chr2	StringTie	exon	229808252	229808369	1000	-	.	gene_id "MSTRG.107095"; transcript_id "MSTRG.107095.129"; exon_number "27";
chr2	StringTie	exon	229810880	229811045	1000	-	.	gene_id "MSTRG.107095"; transcript_id "MSTRG.107095.129"; exon_number "28";
chr2	StringTie	exon	229811136	229811204	1000	-	.	gene_id "MSTRG.107095"; transcript_id "MSTRG.107095.129"; exon_number "29";
chr2	StringTie	exon	229813870	229814031	1000	-	.	gene_id "MSTRG.107095"; transcript_id "MSTRG.107095.129"; exon_number "30";
chr2	StringTie	exon	229814233	229814325	1000	-	.	gene_id "MSTRG.107095"; transcript_id "MSTRG.107095.129"; exon_number "31";
chr2	StringTie	exon	229815099	229815194	1000	-	.	gene_id "MSTRG.107095"; transcript_id "MSTRG.107095.129"; exon_number "32";
chr2	StringTie	exon	229815273	229815308	1000	-	.	gene_id "MSTRG.107095"; transcript_id "MSTRG.107095.129"; exon_number "33";
chr2	StringTie	exon	229818364	229818512	1000	-	.	gene_id "MSTRG.107095"; transcript_id "MSTRG.107095.129"; exon_number "34";
chr2	StringTie	exon	229829193	229829288	1000	-	.	gene_id "MSTRG.107095"; transcript_id "MSTRG.107095.129"; exon_number "35";
chr2	StringTie	exon	229830756	229830839	1000	-	.	gene_id "MSTRG.107095"; transcript_id "MSTRG.107095.129"; exon_number "36";
chr2	StringTie	exon	229836848	229836984	1000	-	.	gene_id "MSTRG.107095"; transcript_id "MSTRG.107095.129"; exon_number "37";
chr2	StringTie	exon	229840822	229840927	1000	-	.	gene_id "MSTRG.107095"; transcript_id "MSTRG.107095.129"; exon_number "38";
chr2	StringTie	exon	229858772	229859574	1000	-	.	gene_id "MSTRG.107095"; transcript_id "MSTRG.107095.129"; exon_number "39";
chr2	StringTie	exon	229860406	229860531	1000	-	.	gene_id "MSTRG.107095"; transcript_id "MSTRG.107095.129"; exon_number "40";
chr2	StringTie	exon	229879982	229880128	1000	-	.	gene_id "MSTRG.107095"; transcript_id "MSTRG.107095.129"; exon_number "41";
chr2	StringTie	exon	229921271	229921428	1000	-	.	gene_id "MSTRG.107095"; transcript_id "MSTRG.107095.129"; exon_number "42";
chr2	StringTie	transcript	229763723	229922282	1000	-	.	gene_id "MSTRG.107095"; transcript_id "MSTRG.107095.13";
chr2	StringTie	exon	229763723	229767750	1000	-	.	gene_id "MSTRG.107095"; transcript_id "MSTRG.107095.13"; exon_number "1";
chr2	StringTie	exon	229768616	229768719	1000	-	.	gene_id "MSTRG.107095"; transcript_id "MSTRG.107095.13"; exon_number "2";
chr2	StringTie	exon	229769231	229769325	1000	-	.	gene_id "MSTRG.107095"; transcript_id "MSTRG.107095.13"; exon_number "3";
chr2	StringTie	exon	229771519	229771632	1000	-	.	gene_id "MSTRG.107095"; transcript_id "MSTRG.107095.13"; exon_number "4";
chr2	StringTie	exon	229774097	229774261	1000	-	.	gene_id "MSTRG.107095"; transcript_id "MSTRG.107095.13"; exon_number "5";
chr2	StringTie	exon	229777315	229777479	1000	-	.	gene_id "MSTRG.107095"; transcript_id "MSTRG.107095.13"; exon_number "6";
chr2	StringTie	exon	229778433	229778587	1000	-	.	gene_id "MSTRG.107095"; transcript_id "MSTRG.107095.13"; exon_number "7";
chr2	StringTie	exon	229778876	229778990	1000	-	.	gene_id "MSTRG.107095"; transcript_id "MSTRG.107095.13"; exon_number "8";
chr2	StringTie	exon	229785757	229785855	1000	-	.	gene_id "MSTRG.107095"; transcript_id "MSTRG.107095.13"; exon_number "9";
chr2	StringTie	exon	229787505	229787661	1000	-	.	gene_id "MSTRG.107095"; transcript_id "MSTRG.107095.13"; exon_number "10";
chr2	StringTie	exon	229788798	229788940	1000	-	.	gene_id "MSTRG.107095"; transcript_id "MSTRG.107095.13"; exon_number "11";
chr2	StringTie	exon	229789611	229789762	1000	-	.	gene_id "MSTRG.107095"; transcript_id "MSTRG.107095.13"; exon_number "12";
chr2	StringTie	exon	229791124	229791251	1000	-	.	gene_id "MSTRG.107095"; transcript_id "MSTRG.107095.13"; exon_number "13";
chr2	StringTie	exon	229791866	229792065	1000	-	.	gene_id "MSTRG.107095"; transcript_id "MSTRG.107095.13"; exon_number "14";
chr2	StringTie	exon	229792153	229792226	1000	-	.	gene_id "MSTRG.107095"; transcript_id "MSTRG.107095.13"; exon_number "15";
chr2	StringTie	exon	229792973	229793145	1000	-	.	gene_id "MSTRG.107095"; transcript_id "MSTRG.107095.13"; exon_number "16";
chr2	StringTie	exon	229795179	229795330	1000	-	.	gene_id "MSTRG.107095"; transcript_id "MSTRG.107095.13"; exon_number "17";
chr2	StringTie	exon	229796591	229796782	1000	-	.	gene_id "MSTRG.107095"; transcript_id "MSTRG.107095.13"; exon_number "18";
chr2	StringTie	exon	229797690	229797831	1000	-	.	gene_id "MSTRG.107095"; transcript_id "MSTRG.107095.13"; exon_number "19";
chr2	StringTie	exon	229798875	229799049	1000	-	.	gene_id "MSTRG.107095"; transcript_id "MSTRG.107095.13"; exon_number "20";
chr2	StringTie	exon	229799283	229799383	1000	-	.	gene_id "MSTRG.107095"; transcript_id "MSTRG.107095.13"; exon_number "21";
chr2	StringTie	exon	229802252	229802459	1000	-	.	gene_id "MSTRG.107095"; transcript_id "MSTRG.107095.13"; exon_number "22";
chr2	StringTie	exon	229803571	229803689	1000	-	.	gene_id "MSTRG.107095"; transcript_id "MSTRG.107095.13"; exon_number "23";
chr2	StringTie	exon	229803999	229804227	1000	-	.	gene_id "MSTRG.107095"; transcript_id "MSTRG.107095.13"; exon_number "24";
chr2	StringTie	exon	229805730	229805802	1000	-	.	gene_id "MSTRG.107095"; transcript_id "MSTRG.107095.13"; exon_number "25";
chr2	StringTie	exon	229807708	229807864	1000	-	.	gene_id "MSTRG.107095"; transcript_id "MSTRG.107095.13"; exon_number "26";
chr2	StringTie	exon	229808252	229808369	1000	-	.	gene_id "MSTRG.107095"; transcript_id "MSTRG.107095.13"; exon_number "27";
chr2	StringTie	exon	229810880	229811045	1000	-	.	gene_id "MSTRG.107095"; transcript_id "MSTRG.107095.13"; exon_number "28";
chr2	StringTie	exon	229811136	229811204	1000	-	.	gene_id "MSTRG.107095"; transcript_id "MSTRG.107095.13"; exon_number "29";
chr2	StringTie	exon	229813870	229814031	1000	-	.	gene_id "MSTRG.107095"; transcript_id "MSTRG.107095.13"; exon_number "30";
chr2	StringTie	exon	229814233	229814325	1000	-	.	gene_id "MSTRG.107095"; transcript_id "MSTRG.107095.13"; exon_number "31";
chr2	StringTie	exon	229815099	229815194	1000	-	.	gene_id "MSTRG.107095"; transcript_id "MSTRG.107095.13"; exon_number "32";
chr2	StringTie	exon	229815273	229815308	1000	-	.	gene_id "MSTRG.107095"; transcript_id "MSTRG.107095.13"; exon_number "33";
chr2	StringTie	exon	229818364	229818512	1000	-	.	gene_id "MSTRG.107095"; transcript_id "MSTRG.107095.13"; exon_number "34";
chr2	StringTie	exon	229829193	229829288	1000	-	.	gene_id "MSTRG.107095"; transcript_id "MSTRG.107095.13"; exon_number "35";
chr2	StringTie	exon	229830756	229830839	1000	-	.	gene_id "MSTRG.107095"; transcript_id "MSTRG.107095.13"; exon_number "36";
chr2	StringTie	exon	229836848	229836984	1000	-	.	gene_id "MSTRG.107095"; transcript_id "MSTRG.107095.13"; exon_number "37";
chr2	StringTie	exon	229840822	229840927	1000	-	.	gene_id "MSTRG.107095"; transcript_id "MSTRG.107095.13"; exon_number "38";
chr2	StringTie	exon	229858772	229859574	1000	-	.	gene_id "MSTRG.107095"; transcript_id "MSTRG.107095.13"; exon_number "39";
chr2	StringTie	exon	229879982	229880128	1000	-	.	gene_id "MSTRG.107095"; transcript_id "MSTRG.107095.13"; exon_number "40";
chr2	StringTie	exon	229900737	229900858	1000	-	.	gene_id "MSTRG.107095"; transcript_id "MSTRG.107095.13"; exon_number "41";
chr2	StringTie	exon	229921880	229922282	1000	-	.	gene_id "MSTRG.107095"; transcript_id "MSTRG.107095.13"; exon_number "42";
chr2	StringTie	transcript	229763835	229921994	1000	-	.	gene_id "MSTRG.107095"; transcript_id "MSTRG.107095.130";
chr2	StringTie	exon	229763835	229767750	1000	-	.	gene_id "MSTRG.107095"; transcript_id "MSTRG.107095.130"; exon_number "1";
chr2	StringTie	exon	229768616	229768719	1000	-	.	gene_id "MSTRG.107095"; transcript_id "MSTRG.107095.130"; exon_number "2";
chr2	StringTie	exon	229769231	229769325	1000	-	.	gene_id "MSTRG.107095"; transcript_id "MSTRG.107095.130"; exon_number "3";
chr2	StringTie	exon	229771519	229771632	1000	-	.	gene_id "MSTRG.107095"; transcript_id "MSTRG.107095.130"; exon_number "4";
chr2	StringTie	exon	229774097	229774261	1000	-	.	gene_id "MSTRG.107095"; transcript_id "MSTRG.107095.130"; exon_number "5";
chr2	StringTie	exon	229777315	229777479	1000	-	.	gene_id "MSTRG.107095"; transcript_id "MSTRG.107095.130"; exon_number "6";
chr2	StringTie	exon	229778433	229778587	1000	-	.	gene_id "MSTRG.107095"; transcript_id "MSTRG.107095.130"; exon_number "7";
chr2	StringTie	exon	229778876	229778990	1000	-	.	gene_id "MSTRG.107095"; transcript_id "MSTRG.107095.130"; exon_number "8";
chr2	StringTie	exon	229785757	229785855	1000	-	.	gene_id "MSTRG.107095"; transcript_id "MSTRG.107095.130"; exon_number "9";
chr2	StringTie	exon	229787505	229787661	1000	-	.	gene_id "MSTRG.107095"; transcript_id "MSTRG.107095.130"; exon_number "10";
chr2	StringTie	exon	229788798	229788940	1000	-	.	gene_id "MSTRG.107095"; transcript_id "MSTRG.107095.130"; exon_number "11";
chr2	StringTie	exon	229789611	229789762	1000	-	.	gene_id "MSTRG.107095"; transcript_id "MSTRG.107095.130"; exon_number "12";
chr2	StringTie	exon	229791124	229791251	1000	-	.	gene_id "MSTRG.107095"; transcript_id "MSTRG.107095.130"; exon_number "13";
chr2	StringTie	exon	229791866	229792065	1000	-	.	gene_id "MSTRG.107095"; transcript_id "MSTRG.107095.130"; exon_number "14";
chr2	StringTie	exon	229792153	229792226	1000	-	.	gene_id "MSTRG.107095"; transcript_id "MSTRG.107095.130"; exon_number "15";
chr2	StringTie	exon	229792973	229793130	1000	-	.	gene_id "MSTRG.107095"; transcript_id "MSTRG.107095.130"; exon_number "16";
chr2	StringTie	exon	229795179	229795330	1000	-	.	gene_id "MSTRG.107095"; transcript_id "MSTRG.107095.130"; exon_number "17";
chr2	StringTie	exon	229796591	229796782	1000	-	.	gene_id "MSTRG.107095"; transcript_id "MSTRG.107095.130"; exon_number "18";
chr2	StringTie	exon	229797690	229797831	1000	-	.	gene_id "MSTRG.107095"; transcript_id "MSTRG.107095.130"; exon_number "19";
chr2	StringTie	exon	229798875	229799049	1000	-	.	gene_id "MSTRG.107095"; transcript_id "MSTRG.107095.130"; exon_number "20";
chr2	StringTie	exon	229799283	229799383	1000	-	.	gene_id "MSTRG.107095"; transcript_id "MSTRG.107095.130"; exon_number "21";
chr2	StringTie	exon	229802252	229802459	1000	-	.	gene_id "MSTRG.107095"; transcript_id "MSTRG.107095.130"; exon_number "22";
chr2	StringTie	exon	229803571	229803689	1000	-	.	gene_id "MSTRG.107095"; transcript_id "MSTRG.107095.130"; exon_number "23";
chr2	StringTie	exon	229803999	229804227	1000	-	.	gene_id "MSTRG.107095"; transcript_id "MSTRG.107095.130"; exon_number "24";
chr2	StringTie	exon	229805730	229805802	1000	-	.	gene_id "MSTRG.107095"; transcript_id "MSTRG.107095.130"; exon_number "25";
chr2	StringTie	exon	229807708	229807864	1000	-	.	gene_id "MSTRG.107095"; transcript_id "MSTRG.107095.130"; exon_number "26";
chr2	StringTie	exon	229808252	229808382	1000	-	.	gene_id "MSTRG.107095"; transcript_id "MSTRG.107095.130"; exon_number "27";
chr2	StringTie	exon	229810880	229811045	1000	-	.	gene_id "MSTRG.107095"; transcript_id "MSTRG.107095.130"; exon_number "28";
chr2	StringTie	exon	229811136	229811204	1000	-	.	gene_id "MSTRG.107095"; transcript_id "MSTRG.107095.130"; exon_number "29";
chr2	StringTie	exon	229813870	229814031	1000	-	.	gene_id "MSTRG.107095"; transcript_id "MSTRG.107095.130"; exon_number "30";
chr2	StringTie	exon	229814233	229814325	1000	-	.	gene_id "MSTRG.107095"; transcript_id "MSTRG.107095.130"; exon_number "31";
chr2	StringTie	exon	229815099	229815194	1000	-	.	gene_id "MSTRG.107095"; transcript_id "MSTRG.107095.130"; exon_number "32";
chr2	StringTie	exon	229815273	229815308	1000	-	.	gene_id "MSTRG.107095"; transcript_id "MSTRG.107095.130"; exon_number "33";
chr2	StringTie	exon	229818364	229818512	1000	-	.	gene_id "MSTRG.107095"; transcript_id "MSTRG.107095.130"; exon_number "34";
chr2	StringTie	exon	229829193	229829288	1000	-	.	gene_id "MSTRG.107095"; transcript_id "MSTRG.107095.130"; exon_number "35";
chr2	StringTie	exon	229830756	229830839	1000	-	.	gene_id "MSTRG.107095"; transcript_id "MSTRG.107095.130"; exon_number "36";
chr2	StringTie	exon	229836848	229836984	1000	-	.	gene_id "MSTRG.107095"; transcript_id "MSTRG.107095.130"; exon_number "37";
chr2	StringTie	exon	229840822	229840927	1000	-	.	gene_id "MSTRG.107095"; transcript_id "MSTRG.107095.130"; exon_number "38";
chr2	StringTie	exon	229858772	229859574	1000	-	.	gene_id "MSTRG.107095"; transcript_id "MSTRG.107095.130"; exon_number "39";
chr2	StringTie	exon	229879982	229880128	1000	-	.	gene_id "MSTRG.107095"; transcript_id "MSTRG.107095.130"; exon_number "40";
chr2	StringTie	exon	229900737	229900858	1000	-	.	gene_id "MSTRG.107095"; transcript_id "MSTRG.107095.130"; exon_number "41";
chr2	StringTie	exon	229921880	229921994	1000	-	.	gene_id "MSTRG.107095"; transcript_id "MSTRG.107095.130"; exon_number "42";
chr2	StringTie	transcript	229763835	229921716	1000	-	.	gene_id "MSTRG.107095"; transcript_id "MSTRG.107095.131";
chr2	StringTie	exon	229763835	229767750	1000	-	.	gene_id "MSTRG.107095"; transcript_id "MSTRG.107095.131"; exon_number "1";
chr2	StringTie	exon	229768616	229768719	1000	-	.	gene_id "MSTRG.107095"; transcript_id "MSTRG.107095.131"; exon_number "2";
chr2	StringTie	exon	229769231	229769325	1000	-	.	gene_id "MSTRG.107095"; transcript_id "MSTRG.107095.131"; exon_number "3";
chr2	StringTie	exon	229771519	229771632	1000	-	.	gene_id "MSTRG.107095"; transcript_id "MSTRG.107095.131"; exon_number "4";
chr2	StringTie	exon	229774097	229774261	1000	-	.	gene_id "MSTRG.107095"; transcript_id "MSTRG.107095.131"; exon_number "5";
chr2	StringTie	exon	229777315	229777479	1000	-	.	gene_id "MSTRG.107095"; transcript_id "MSTRG.107095.131"; exon_number "6";
chr2	StringTie	exon	229778433	229778587	1000	-	.	gene_id "MSTRG.107095"; transcript_id "MSTRG.107095.131"; exon_number "7";
chr2	StringTie	exon	229778876	229778990	1000	-	.	gene_id "MSTRG.107095"; transcript_id "MSTRG.107095.131"; exon_number "8";
chr2	StringTie	exon	229785757	229785855	1000	-	.	gene_id "MSTRG.107095"; transcript_id "MSTRG.107095.131"; exon_number "9";
chr2	StringTie	exon	229787505	229787661	1000	-	.	gene_id "MSTRG.107095"; transcript_id "MSTRG.107095.131"; exon_number "10";
chr2	StringTie	exon	229788798	229788940	1000	-	.	gene_id "MSTRG.107095"; transcript_id "MSTRG.107095.131"; exon_number "11";
chr2	StringTie	exon	229789611	229789762	1000	-	.	gene_id "MSTRG.107095"; transcript_id "MSTRG.107095.131"; exon_number "12";
chr2	StringTie	exon	229791124	229791251	1000	-	.	gene_id "MSTRG.107095"; transcript_id "MSTRG.107095.131"; exon_number "13";
chr2	StringTie	exon	229791866	229792065	1000	-	.	gene_id "MSTRG.107095"; transcript_id "MSTRG.107095.131"; exon_number "14";
chr2	StringTie	exon	229792153	229792226	1000	-	.	gene_id "MSTRG.107095"; transcript_id "MSTRG.107095.131"; exon_number "15";
chr2	StringTie	exon	229792973	229793145	1000	-	.	gene_id "MSTRG.107095"; transcript_id "MSTRG.107095.131"; exon_number "16";
chr2	StringTie	exon	229795179	229795330	1000	-	.	gene_id "MSTRG.107095"; transcript_id "MSTRG.107095.131"; exon_number "17";
chr2	StringTie	exon	229796591	229796782	1000	-	.	gene_id "MSTRG.107095"; transcript_id "MSTRG.107095.131"; exon_number "18";
chr2	StringTie	exon	229797690	229797831	1000	-	.	gene_id "MSTRG.107095"; transcript_id "MSTRG.107095.131"; exon_number "19";
chr2	StringTie	exon	229798875	229799049	1000	-	.	gene_id "MSTRG.107095"; transcript_id "MSTRG.107095.131"; exon_number "20";
chr2	StringTie	exon	229799283	229799383	1000	-	.	gene_id "MSTRG.107095"; transcript_id "MSTRG.107095.131"; exon_number "21";
chr2	StringTie	exon	229802252	229802459	1000	-	.	gene_id "MSTRG.107095"; transcript_id "MSTRG.107095.131"; exon_number "22";
chr2	StringTie	exon	229803571	229803689	1000	-	.	gene_id "MSTRG.107095"; transcript_id "MSTRG.107095.131"; exon_number "23";
chr2	StringTie	exon	229803999	229804227	1000	-	.	gene_id "MSTRG.107095"; transcript_id "MSTRG.107095.131"; exon_number "24";
chr2	StringTie	exon	229805730	229805883	1000	-	.	gene_id "MSTRG.107095"; transcript_id "MSTRG.107095.131"; exon_number "25";
chr2	StringTie	exon	229807708	229807864	1000	-	.	gene_id "MSTRG.107095"; transcript_id "MSTRG.107095.131"; exon_number "26";
chr2	StringTie	exon	229808252	229808369	1000	-	.	gene_id "MSTRG.107095"; transcript_id "MSTRG.107095.131"; exon_number "27";
chr2	StringTie	exon	229810880	229811045	1000	-	.	gene_id "MSTRG.107095"; transcript_id "MSTRG.107095.131"; exon_number "28";
chr2	StringTie	exon	229811136	229811204	1000	-	.	gene_id "MSTRG.107095"; transcript_id "MSTRG.107095.131"; exon_number "29";
chr2	StringTie	exon	229813870	229814031	1000	-	.	gene_id "MSTRG.107095"; transcript_id "MSTRG.107095.131"; exon_number "30";
chr2	StringTie	exon	229814233	229814325	1000	-	.	gene_id "MSTRG.107095"; transcript_id "MSTRG.107095.131"; exon_number "31";
chr2	StringTie	exon	229815099	229815194	1000	-	.	gene_id "MSTRG.107095"; transcript_id "MSTRG.107095.131"; exon_number "32";
chr2	StringTie	exon	229815273	229815308	1000	-	.	gene_id "MSTRG.107095"; transcript_id "MSTRG.107095.131"; exon_number "33";
chr2	StringTie	exon	229818364	229818512	1000	-	.	gene_id "MSTRG.107095"; transcript_id "MSTRG.107095.131"; exon_number "34";
chr2	StringTie	exon	229829193	229829288	1000	-	.	gene_id "MSTRG.107095"; transcript_id "MSTRG.107095.131"; exon_number "35";
chr2	StringTie	exon	229830756	229830839	1000	-	.	gene_id "MSTRG.107095"; transcript_id "MSTRG.107095.131"; exon_number "36";
chr2	StringTie	exon	229836848	229836984	1000	-	.	gene_id "MSTRG.107095"; transcript_id "MSTRG.107095.131"; exon_number "37";
chr2	StringTie	exon	229840822	229840927	1000	-	.	gene_id "MSTRG.107095"; transcript_id "MSTRG.107095.131"; exon_number "38";
chr2	StringTie	exon	229858772	229858831	1000	-	.	gene_id "MSTRG.107095"; transcript_id "MSTRG.107095.131"; exon_number "39";
chr2	StringTie	exon	229858919	229859574	1000	-	.	gene_id "MSTRG.107095"; transcript_id "MSTRG.107095.131"; exon_number "40";
chr2	StringTie	exon	229879982	229880128	1000	-	.	gene_id "MSTRG.107095"; transcript_id "MSTRG.107095.131"; exon_number "41";
chr2	StringTie	exon	229921564	229921716	1000	-	.	gene_id "MSTRG.107095"; transcript_id "MSTRG.107095.131"; exon_number "42";
chr2	StringTie	transcript	229763835	229922229	1000	-	.	gene_id "MSTRG.107095"; transcript_id "MSTRG.107095.132";
chr2	StringTie	exon	229763835	229767750	1000	-	.	gene_id "MSTRG.107095"; transcript_id "MSTRG.107095.132"; exon_number "1";
chr2	StringTie	exon	229768616	229768719	1000	-	.	gene_id "MSTRG.107095"; transcript_id "MSTRG.107095.132"; exon_number "2";
chr2	StringTie	exon	229769231	229769325	1000	-	.	gene_id "MSTRG.107095"; transcript_id "MSTRG.107095.132"; exon_number "3";
chr2	StringTie	exon	229771519	229771632	1000	-	.	gene_id "MSTRG.107095"; transcript_id "MSTRG.107095.132"; exon_number "4";
chr2	StringTie	exon	229774097	229774261	1000	-	.	gene_id "MSTRG.107095"; transcript_id "MSTRG.107095.132"; exon_number "5";
chr2	StringTie	exon	229777315	229777479	1000	-	.	gene_id "MSTRG.107095"; transcript_id "MSTRG.107095.132"; exon_number "6";
chr2	StringTie	exon	229778433	229778587	1000	-	.	gene_id "MSTRG.107095"; transcript_id "MSTRG.107095.132"; exon_number "7";
chr2	StringTie	exon	229778876	229778990	1000	-	.	gene_id "MSTRG.107095"; transcript_id "MSTRG.107095.132"; exon_number "8";
chr2	StringTie	exon	229785757	229785855	1000	-	.	gene_id "MSTRG.107095"; transcript_id "MSTRG.107095.132"; exon_number "9";
chr2	StringTie	exon	229787505	229787661	1000	-	.	gene_id "MSTRG.107095"; transcript_id "MSTRG.107095.132"; exon_number "10";
chr2	StringTie	exon	229788798	229788940	1000	-	.	gene_id "MSTRG.107095"; transcript_id "MSTRG.107095.132"; exon_number "11";
chr2	StringTie	exon	229789611	229789762	1000	-	.	gene_id "MSTRG.107095"; transcript_id "MSTRG.107095.132"; exon_number "12";
chr2	StringTie	exon	229791124	229791251	1000	-	.	gene_id "MSTRG.107095"; transcript_id "MSTRG.107095.132"; exon_number "13";
chr2	StringTie	exon	229791866	229792065	1000	-	.	gene_id "MSTRG.107095"; transcript_id "MSTRG.107095.132"; exon_number "14";
chr2	StringTie	exon	229792153	229792226	1000	-	.	gene_id "MSTRG.107095"; transcript_id "MSTRG.107095.132"; exon_number "15";
chr2	StringTie	exon	229792973	229793130	1000	-	.	gene_id "MSTRG.107095"; transcript_id "MSTRG.107095.132"; exon_number "16";
chr2	StringTie	exon	229795179	229795330	1000	-	.	gene_id "MSTRG.107095"; transcript_id "MSTRG.107095.132"; exon_number "17";
chr2	StringTie	exon	229796591	229796782	1000	-	.	gene_id "MSTRG.107095"; transcript_id "MSTRG.107095.132"; exon_number "18";
chr2	StringTie	exon	229797690	229797831	1000	-	.	gene_id "MSTRG.107095"; transcript_id "MSTRG.107095.132"; exon_number "19";
chr2	StringTie	exon	229798875	229799049	1000	-	.	gene_id "MSTRG.107095"; transcript_id "MSTRG.107095.132"; exon_number "20";
chr2	StringTie	exon	229799283	229799383	1000	-	.	gene_id "MSTRG.107095"; transcript_id "MSTRG.107095.132"; exon_number "21";
chr2	StringTie	exon	229802252	229802459	1000	-	.	gene_id "MSTRG.107095"; transcript_id "MSTRG.107095.132"; exon_number "22";
chr2	StringTie	exon	229803571	229803689	1000	-	.	gene_id "MSTRG.107095"; transcript_id "MSTRG.107095.132"; exon_number "23";
chr2	StringTie	exon	229803999	229804227	1000	-	.	gene_id "MSTRG.107095"; transcript_id "MSTRG.107095.132"; exon_number "24";
chr2	StringTie	exon	229805730	229805883	1000	-	.	gene_id "MSTRG.107095"; transcript_id "MSTRG.107095.132"; exon_number "25";
chr2	StringTie	exon	229807708	229807864	1000	-	.	gene_id "MSTRG.107095"; transcript_id "MSTRG.107095.132"; exon_number "26";
chr2	StringTie	exon	229808252	229808369	1000	-	.	gene_id "MSTRG.107095"; transcript_id "MSTRG.107095.132"; exon_number "27";
chr2	StringTie	exon	229810880	229811045	1000	-	.	gene_id "MSTRG.107095"; transcript_id "MSTRG.107095.132"; exon_number "28";
chr2	StringTie	exon	229811136	229811204	1000	-	.	gene_id "MSTRG.107095"; transcript_id "MSTRG.107095.132"; exon_number "29";
chr2	StringTie	exon	229813870	229814031	1000	-	.	gene_id "MSTRG.107095"; transcript_id "MSTRG.107095.132"; exon_number "30";
chr2	StringTie	exon	229814233	229814325	1000	-	.	gene_id "MSTRG.107095"; transcript_id "MSTRG.107095.132"; exon_number "31";
chr2	StringTie	exon	229815099	229815194	1000	-	.	gene_id "MSTRG.107095"; transcript_id "MSTRG.107095.132"; exon_number "32";
chr2	StringTie	exon	229815273	229815308	1000	-	.	gene_id "MSTRG.107095"; transcript_id "MSTRG.107095.132"; exon_number "33";
chr2	StringTie	exon	229818364	229818512	1000	-	.	gene_id "MSTRG.107095"; transcript_id "MSTRG.107095.132"; exon_number "34";
chr2	StringTie	exon	229829193	229829288	1000	-	.	gene_id "MSTRG.107095"; transcript_id "MSTRG.107095.132"; exon_number "35";
chr2	StringTie	exon	229830756	229830839	1000	-	.	gene_id "MSTRG.107095"; transcript_id "MSTRG.107095.132"; exon_number "36";
chr2	StringTie	exon	229836848	229836984	1000	-	.	gene_id "MSTRG.107095"; transcript_id "MSTRG.107095.132"; exon_number "37";
chr2	StringTie	exon	229840822	229840927	1000	-	.	gene_id "MSTRG.107095"; transcript_id "MSTRG.107095.132"; exon_number "38";
chr2	StringTie	exon	229858772	229859574	1000	-	.	gene_id "MSTRG.107095"; transcript_id "MSTRG.107095.132"; exon_number "39";
chr2	StringTie	exon	229860406	229860531	1000	-	.	gene_id "MSTRG.107095"; transcript_id "MSTRG.107095.132"; exon_number "40";
chr2	StringTie	exon	229879982	229880128	1000	-	.	gene_id "MSTRG.107095"; transcript_id "MSTRG.107095.132"; exon_number "41";
chr2	StringTie	exon	229921880	229922229	1000	-	.	gene_id "MSTRG.107095"; transcript_id "MSTRG.107095.132"; exon_number "42";
chr2	StringTie	transcript	229763835	229909103	1000	-	.	gene_id "MSTRG.107095"; transcript_id "MSTRG.107095.133";
chr2	StringTie	exon	229763835	229767750	1000	-	.	gene_id "MSTRG.107095"; transcript_id "MSTRG.107095.133"; exon_number "1";
chr2	StringTie	exon	229768616	229768719	1000	-	.	gene_id "MSTRG.107095"; transcript_id "MSTRG.107095.133"; exon_number "2";
chr2	StringTie	exon	229769231	229769325	1000	-	.	gene_id "MSTRG.107095"; transcript_id "MSTRG.107095.133"; exon_number "3";
chr2	StringTie	exon	229771519	229771632	1000	-	.	gene_id "MSTRG.107095"; transcript_id "MSTRG.107095.133"; exon_number "4";
chr2	StringTie	exon	229774097	229774261	1000	-	.	gene_id "MSTRG.107095"; transcript_id "MSTRG.107095.133"; exon_number "5";
chr2	StringTie	exon	229777315	229777479	1000	-	.	gene_id "MSTRG.107095"; transcript_id "MSTRG.107095.133"; exon_number "6";
chr2	StringTie	exon	229778433	229778587	1000	-	.	gene_id "MSTRG.107095"; transcript_id "MSTRG.107095.133"; exon_number "7";
chr2	StringTie	exon	229778876	229778990	1000	-	.	gene_id "MSTRG.107095"; transcript_id "MSTRG.107095.133"; exon_number "8";
chr2	StringTie	exon	229785757	229785855	1000	-	.	gene_id "MSTRG.107095"; transcript_id "MSTRG.107095.133"; exon_number "9";
chr2	StringTie	exon	229787505	229787661	1000	-	.	gene_id "MSTRG.107095"; transcript_id "MSTRG.107095.133"; exon_number "10";
chr2	StringTie	exon	229788798	229788940	1000	-	.	gene_id "MSTRG.107095"; transcript_id "MSTRG.107095.133"; exon_number "11";
chr2	StringTie	exon	229789611	229789762	1000	-	.	gene_id "MSTRG.107095"; transcript_id "MSTRG.107095.133"; exon_number "12";
chr2	StringTie	exon	229791124	229791251	1000	-	.	gene_id "MSTRG.107095"; transcript_id "MSTRG.107095.133"; exon_number "13";
chr2	StringTie	exon	229791866	229792065	1000	-	.	gene_id "MSTRG.107095"; transcript_id "MSTRG.107095.133"; exon_number "14";
chr2	StringTie	exon	229792153	229792226	1000	-	.	gene_id "MSTRG.107095"; transcript_id "MSTRG.107095.133"; exon_number "15";
chr2	StringTie	exon	229792973	229793130	1000	-	.	gene_id "MSTRG.107095"; transcript_id "MSTRG.107095.133"; exon_number "16";
chr2	StringTie	exon	229795179	229795330	1000	-	.	gene_id "MSTRG.107095"; transcript_id "MSTRG.107095.133"; exon_number "17";
chr2	StringTie	exon	229796591	229796782	1000	-	.	gene_id "MSTRG.107095"; transcript_id "MSTRG.107095.133"; exon_number "18";
chr2	StringTie	exon	229797690	229797831	1000	-	.	gene_id "MSTRG.107095"; transcript_id "MSTRG.107095.133"; exon_number "19";
chr2	StringTie	exon	229798875	229799049	1000	-	.	gene_id "MSTRG.107095"; transcript_id "MSTRG.107095.133"; exon_number "20";
chr2	StringTie	exon	229799283	229799383	1000	-	.	gene_id "MSTRG.107095"; transcript_id "MSTRG.107095.133"; exon_number "21";
chr2	StringTie	exon	229802252	229802459	1000	-	.	gene_id "MSTRG.107095"; transcript_id "MSTRG.107095.133"; exon_number "22";
chr2	StringTie	exon	229803571	229803689	1000	-	.	gene_id "MSTRG.107095"; transcript_id "MSTRG.107095.133"; exon_number "23";
chr2	StringTie	exon	229803999	229804227	1000	-	.	gene_id "MSTRG.107095"; transcript_id "MSTRG.107095.133"; exon_number "24";
chr2	StringTie	exon	229805730	229805883	1000	-	.	gene_id "MSTRG.107095"; transcript_id "MSTRG.107095.133"; exon_number "25";
chr2	StringTie	exon	229807708	229807864	1000	-	.	gene_id "MSTRG.107095"; transcript_id "MSTRG.107095.133"; exon_number "26";
chr2	StringTie	exon	229808252	229808369	1000	-	.	gene_id "MSTRG.107095"; transcript_id "MSTRG.107095.133"; exon_number "27";
chr2	StringTie	exon	229810880	229811045	1000	-	.	gene_id "MSTRG.107095"; transcript_id "MSTRG.107095.133"; exon_number "28";
chr2	StringTie	exon	229811136	229811204	1000	-	.	gene_id "MSTRG.107095"; transcript_id "MSTRG.107095.133"; exon_number "29";
chr2	StringTie	exon	229813870	229814031	1000	-	.	gene_id "MSTRG.107095"; transcript_id "MSTRG.107095.133"; exon_number "30";
chr2	StringTie	exon	229814233	229814325	1000	-	.	gene_id "MSTRG.107095"; transcript_id "MSTRG.107095.133"; exon_number "31";
chr2	StringTie	exon	229815099	229815194	1000	-	.	gene_id "MSTRG.107095"; transcript_id "MSTRG.107095.133"; exon_number "32";
chr2	StringTie	exon	229815273	229815308	1000	-	.	gene_id "MSTRG.107095"; transcript_id "MSTRG.107095.133"; exon_number "33";
chr2	StringTie	exon	229818364	229818512	1000	-	.	gene_id "MSTRG.107095"; transcript_id "MSTRG.107095.133"; exon_number "34";
chr2	StringTie	exon	229829193	229829288	1000	-	.	gene_id "MSTRG.107095"; transcript_id "MSTRG.107095.133"; exon_number "35";
chr2	StringTie	exon	229830756	229830839	1000	-	.	gene_id "MSTRG.107095"; transcript_id "MSTRG.107095.133"; exon_number "36";
chr2	StringTie	exon	229836848	229836984	1000	-	.	gene_id "MSTRG.107095"; transcript_id "MSTRG.107095.133"; exon_number "37";
chr2	StringTie	exon	229840822	229840927	1000	-	.	gene_id "MSTRG.107095"; transcript_id "MSTRG.107095.133"; exon_number "38";
chr2	StringTie	exon	229858772	229859574	1000	-	.	gene_id "MSTRG.107095"; transcript_id "MSTRG.107095.133"; exon_number "39";
chr2	StringTie	exon	229860406	229860531	1000	-	.	gene_id "MSTRG.107095"; transcript_id "MSTRG.107095.133"; exon_number "40";
chr2	StringTie	exon	229879982	229880128	1000	-	.	gene_id "MSTRG.107095"; transcript_id "MSTRG.107095.133"; exon_number "41";
chr2	StringTie	exon	229908965	229909103	1000	-	.	gene_id "MSTRG.107095"; transcript_id "MSTRG.107095.133"; exon_number "42";
chr2	StringTie	transcript	229763835	229922275	1000	-	.	gene_id "MSTRG.107095"; transcript_id "MSTRG.107095.134";
chr2	StringTie	exon	229763835	229767750	1000	-	.	gene_id "MSTRG.107095"; transcript_id "MSTRG.107095.134"; exon_number "1";
chr2	StringTie	exon	229768616	229768719	1000	-	.	gene_id "MSTRG.107095"; transcript_id "MSTRG.107095.134"; exon_number "2";
chr2	StringTie	exon	229769231	229769325	1000	-	.	gene_id "MSTRG.107095"; transcript_id "MSTRG.107095.134"; exon_number "3";
chr2	StringTie	exon	229771519	229771632	1000	-	.	gene_id "MSTRG.107095"; transcript_id "MSTRG.107095.134"; exon_number "4";
chr2	StringTie	exon	229774097	229774261	1000	-	.	gene_id "MSTRG.107095"; transcript_id "MSTRG.107095.134"; exon_number "5";
chr2	StringTie	exon	229777315	229777479	1000	-	.	gene_id "MSTRG.107095"; transcript_id "MSTRG.107095.134"; exon_number "6";
chr2	StringTie	exon	229778433	229778587	1000	-	.	gene_id "MSTRG.107095"; transcript_id "MSTRG.107095.134"; exon_number "7";
chr2	StringTie	exon	229778876	229778990	1000	-	.	gene_id "MSTRG.107095"; transcript_id "MSTRG.107095.134"; exon_number "8";
chr2	StringTie	exon	229785757	229785855	1000	-	.	gene_id "MSTRG.107095"; transcript_id "MSTRG.107095.134"; exon_number "9";
chr2	StringTie	exon	229787505	229787661	1000	-	.	gene_id "MSTRG.107095"; transcript_id "MSTRG.107095.134"; exon_number "10";
chr2	StringTie	exon	229788798	229788940	1000	-	.	gene_id "MSTRG.107095"; transcript_id "MSTRG.107095.134"; exon_number "11";
chr2	StringTie	exon	229789611	229789762	1000	-	.	gene_id "MSTRG.107095"; transcript_id "MSTRG.107095.134"; exon_number "12";
chr2	StringTie	exon	229791124	229791251	1000	-	.	gene_id "MSTRG.107095"; transcript_id "MSTRG.107095.134"; exon_number "13";
chr2	StringTie	exon	229791866	229792065	1000	-	.	gene_id "MSTRG.107095"; transcript_id "MSTRG.107095.134"; exon_number "14";
chr2	StringTie	exon	229792153	229792226	1000	-	.	gene_id "MSTRG.107095"; transcript_id "MSTRG.107095.134"; exon_number "15";
chr2	StringTie	exon	229792973	229793145	1000	-	.	gene_id "MSTRG.107095"; transcript_id "MSTRG.107095.134"; exon_number "16";
chr2	StringTie	exon	229795179	229795330	1000	-	.	gene_id "MSTRG.107095"; transcript_id "MSTRG.107095.134"; exon_number "17";
chr2	StringTie	exon	229796591	229796782	1000	-	.	gene_id "MSTRG.107095"; transcript_id "MSTRG.107095.134"; exon_number "18";
chr2	StringTie	exon	229797690	229797831	1000	-	.	gene_id "MSTRG.107095"; transcript_id "MSTRG.107095.134"; exon_number "19";
chr2	StringTie	exon	229798875	229799049	1000	-	.	gene_id "MSTRG.107095"; transcript_id "MSTRG.107095.134"; exon_number "20";
chr2	StringTie	exon	229799283	229799383	1000	-	.	gene_id "MSTRG.107095"; transcript_id "MSTRG.107095.134"; exon_number "21";
chr2	StringTie	exon	229802252	229802459	1000	-	.	gene_id "MSTRG.107095"; transcript_id "MSTRG.107095.134"; exon_number "22";
chr2	StringTie	exon	229803571	229803689	1000	-	.	gene_id "MSTRG.107095"; transcript_id "MSTRG.107095.134"; exon_number "23";
chr2	StringTie	exon	229803999	229804227	1000	-	.	gene_id "MSTRG.107095"; transcript_id "MSTRG.107095.134"; exon_number "24";
chr2	StringTie	exon	229805730	229805883	1000	-	.	gene_id "MSTRG.107095"; transcript_id "MSTRG.107095.134"; exon_number "25";
chr2	StringTie	exon	229807708	229807864	1000	-	.	gene_id "MSTRG.107095"; transcript_id "MSTRG.107095.134"; exon_number "26";
chr2	StringTie	exon	229808252	229808369	1000	-	.	gene_id "MSTRG.107095"; transcript_id "MSTRG.107095.134"; exon_number "27";
chr2	StringTie	exon	229810880	229811045	1000	-	.	gene_id "MSTRG.107095"; transcript_id "MSTRG.107095.134"; exon_number "28";
chr2	StringTie	exon	229811136	229811204	1000	-	.	gene_id "MSTRG.107095"; transcript_id "MSTRG.107095.134"; exon_number "29";
chr2	StringTie	exon	229813870	229814031	1000	-	.	gene_id "MSTRG.107095"; transcript_id "MSTRG.107095.134"; exon_number "30";
chr2	StringTie	exon	229814233	229814325	1000	-	.	gene_id "MSTRG.107095"; transcript_id "MSTRG.107095.134"; exon_number "31";
chr2	StringTie	exon	229815099	229815194	1000	-	.	gene_id "MSTRG.107095"; transcript_id "MSTRG.107095.134"; exon_number "32";
chr2	StringTie	exon	229815273	229815308	1000	-	.	gene_id "MSTRG.107095"; transcript_id "MSTRG.107095.134"; exon_number "33";
chr2	StringTie	exon	229818364	229818512	1000	-	.	gene_id "MSTRG.107095"; transcript_id "MSTRG.107095.134"; exon_number "34";
chr2	StringTie	exon	229829193	229829288	1000	-	.	gene_id "MSTRG.107095"; transcript_id "MSTRG.107095.134"; exon_number "35";
chr2	StringTie	exon	229830756	229830839	1000	-	.	gene_id "MSTRG.107095"; transcript_id "MSTRG.107095.134"; exon_number "36";
chr2	StringTie	exon	229836848	229836984	1000	-	.	gene_id "MSTRG.107095"; transcript_id "MSTRG.107095.134"; exon_number "37";
chr2	StringTie	exon	229840822	229840927	1000	-	.	gene_id "MSTRG.107095"; transcript_id "MSTRG.107095.134"; exon_number "38";
chr2	StringTie	exon	229858772	229859574	1000	-	.	gene_id "MSTRG.107095"; transcript_id "MSTRG.107095.134"; exon_number "39";
chr2	StringTie	exon	229860406	229860531	1000	-	.	gene_id "MSTRG.107095"; transcript_id "MSTRG.107095.134"; exon_number "40";
chr2	StringTie	exon	229879982	229880128	1000	-	.	gene_id "MSTRG.107095"; transcript_id "MSTRG.107095.134"; exon_number "41";
chr2	StringTie	exon	229900737	229900858	1000	-	.	gene_id "MSTRG.107095"; transcript_id "MSTRG.107095.134"; exon_number "42";
chr2	StringTie	exon	229908965	229909082	1000	-	.	gene_id "MSTRG.107095"; transcript_id "MSTRG.107095.134"; exon_number "43";
chr2	StringTie	exon	229921880	229922275	1000	-	.	gene_id "MSTRG.107095"; transcript_id "MSTRG.107095.134"; exon_number "44";
chr2	StringTie	transcript	229763837	229805883	1000	-	.	gene_id "MSTRG.107095"; transcript_id "MSTRG.107095.135";
chr2	StringTie	exon	229763837	229767750	1000	-	.	gene_id "MSTRG.107095"; transcript_id "MSTRG.107095.135"; exon_number "1";
chr2	StringTie	exon	229768616	229768719	1000	-	.	gene_id "MSTRG.107095"; transcript_id "MSTRG.107095.135"; exon_number "2";
chr2	StringTie	exon	229769231	229769325	1000	-	.	gene_id "MSTRG.107095"; transcript_id "MSTRG.107095.135"; exon_number "3";
chr2	StringTie	exon	229771519	229771632	1000	-	.	gene_id "MSTRG.107095"; transcript_id "MSTRG.107095.135"; exon_number "4";
chr2	StringTie	exon	229774097	229774261	1000	-	.	gene_id "MSTRG.107095"; transcript_id "MSTRG.107095.135"; exon_number "5";
chr2	StringTie	exon	229777315	229777479	1000	-	.	gene_id "MSTRG.107095"; transcript_id "MSTRG.107095.135"; exon_number "6";
chr2	StringTie	exon	229778433	229778587	1000	-	.	gene_id "MSTRG.107095"; transcript_id "MSTRG.107095.135"; exon_number "7";
chr2	StringTie	exon	229778876	229778990	1000	-	.	gene_id "MSTRG.107095"; transcript_id "MSTRG.107095.135"; exon_number "8";
chr2	StringTie	exon	229785757	229785855	1000	-	.	gene_id "MSTRG.107095"; transcript_id "MSTRG.107095.135"; exon_number "9";
chr2	StringTie	exon	229787505	229787661	1000	-	.	gene_id "MSTRG.107095"; transcript_id "MSTRG.107095.135"; exon_number "10";
chr2	StringTie	exon	229788798	229788940	1000	-	.	gene_id "MSTRG.107095"; transcript_id "MSTRG.107095.135"; exon_number "11";
chr2	StringTie	exon	229789611	229789762	1000	-	.	gene_id "MSTRG.107095"; transcript_id "MSTRG.107095.135"; exon_number "12";
chr2	StringTie	exon	229791124	229791251	1000	-	.	gene_id "MSTRG.107095"; transcript_id "MSTRG.107095.135"; exon_number "13";
chr2	StringTie	exon	229791866	229792065	1000	-	.	gene_id "MSTRG.107095"; transcript_id "MSTRG.107095.135"; exon_number "14";
chr2	StringTie	exon	229792153	229792226	1000	-	.	gene_id "MSTRG.107095"; transcript_id "MSTRG.107095.135"; exon_number "15";
chr2	StringTie	exon	229792973	229793130	1000	-	.	gene_id "MSTRG.107095"; transcript_id "MSTRG.107095.135"; exon_number "16";
chr2	StringTie	exon	229795179	229795330	1000	-	.	gene_id "MSTRG.107095"; transcript_id "MSTRG.107095.135"; exon_number "17";
chr2	StringTie	exon	229796591	229796782	1000	-	.	gene_id "MSTRG.107095"; transcript_id "MSTRG.107095.135"; exon_number "18";
chr2	StringTie	exon	229797690	229797831	1000	-	.	gene_id "MSTRG.107095"; transcript_id "MSTRG.107095.135"; exon_number "19";
chr2	StringTie	exon	229798875	229799049	1000	-	.	gene_id "MSTRG.107095"; transcript_id "MSTRG.107095.135"; exon_number "20";
chr2	StringTie	exon	229799283	229799383	1000	-	.	gene_id "MSTRG.107095"; transcript_id "MSTRG.107095.135"; exon_number "21";
chr2	StringTie	exon	229803571	229803689	1000	-	.	gene_id "MSTRG.107095"; transcript_id "MSTRG.107095.135"; exon_number "22";
chr2	StringTie	exon	229803999	229804227	1000	-	.	gene_id "MSTRG.107095"; transcript_id "MSTRG.107095.135"; exon_number "23";
chr2	StringTie	exon	229805730	229805883	1000	-	.	gene_id "MSTRG.107095"; transcript_id "MSTRG.107095.135"; exon_number "24";
chr2	StringTie	transcript	229763837	229829319	1000	-	.	gene_id "MSTRG.107095"; transcript_id "MSTRG.107095.136";
chr2	StringTie	exon	229763837	229767750	1000	-	.	gene_id "MSTRG.107095"; transcript_id "MSTRG.107095.136"; exon_number "1";
chr2	StringTie	exon	229768616	229768719	1000	-	.	gene_id "MSTRG.107095"; transcript_id "MSTRG.107095.136"; exon_number "2";
chr2	StringTie	exon	229769231	229769325	1000	-	.	gene_id "MSTRG.107095"; transcript_id "MSTRG.107095.136"; exon_number "3";
chr2	StringTie	exon	229771519	229771632	1000	-	.	gene_id "MSTRG.107095"; transcript_id "MSTRG.107095.136"; exon_number "4";
chr2	StringTie	exon	229774097	229774261	1000	-	.	gene_id "MSTRG.107095"; transcript_id "MSTRG.107095.136"; exon_number "5";
chr2	StringTie	exon	229777315	229777479	1000	-	.	gene_id "MSTRG.107095"; transcript_id "MSTRG.107095.136"; exon_number "6";
chr2	StringTie	exon	229778433	229778587	1000	-	.	gene_id "MSTRG.107095"; transcript_id "MSTRG.107095.136"; exon_number "7";
chr2	StringTie	exon	229778876	229778990	1000	-	.	gene_id "MSTRG.107095"; transcript_id "MSTRG.107095.136"; exon_number "8";
chr2	StringTie	exon	229785757	229785855	1000	-	.	gene_id "MSTRG.107095"; transcript_id "MSTRG.107095.136"; exon_number "9";
chr2	StringTie	exon	229787505	229787661	1000	-	.	gene_id "MSTRG.107095"; transcript_id "MSTRG.107095.136"; exon_number "10";
chr2	StringTie	exon	229788798	229788940	1000	-	.	gene_id "MSTRG.107095"; transcript_id "MSTRG.107095.136"; exon_number "11";
chr2	StringTie	exon	229789611	229789762	1000	-	.	gene_id "MSTRG.107095"; transcript_id "MSTRG.107095.136"; exon_number "12";
chr2	StringTie	exon	229791124	229791251	1000	-	.	gene_id "MSTRG.107095"; transcript_id "MSTRG.107095.136"; exon_number "13";
chr2	StringTie	exon	229791866	229792065	1000	-	.	gene_id "MSTRG.107095"; transcript_id "MSTRG.107095.136"; exon_number "14";
chr2	StringTie	exon	229792153	229792226	1000	-	.	gene_id "MSTRG.107095"; transcript_id "MSTRG.107095.136"; exon_number "15";
chr2	StringTie	exon	229792973	229793130	1000	-	.	gene_id "MSTRG.107095"; transcript_id "MSTRG.107095.136"; exon_number "16";
chr2	StringTie	exon	229795179	229795330	1000	-	.	gene_id "MSTRG.107095"; transcript_id "MSTRG.107095.136"; exon_number "17";
chr2	StringTie	exon	229796591	229796782	1000	-	.	gene_id "MSTRG.107095"; transcript_id "MSTRG.107095.136"; exon_number "18";
chr2	StringTie	exon	229797690	229797831	1000	-	.	gene_id "MSTRG.107095"; transcript_id "MSTRG.107095.136"; exon_number "19";
chr2	StringTie	exon	229798875	229799049	1000	-	.	gene_id "MSTRG.107095"; transcript_id "MSTRG.107095.136"; exon_number "20";
chr2	StringTie	exon	229799283	229799383	1000	-	.	gene_id "MSTRG.107095"; transcript_id "MSTRG.107095.136"; exon_number "21";
chr2	StringTie	exon	229802252	229802459	1000	-	.	gene_id "MSTRG.107095"; transcript_id "MSTRG.107095.136"; exon_number "22";
chr2	StringTie	exon	229803571	229803689	1000	-	.	gene_id "MSTRG.107095"; transcript_id "MSTRG.107095.136"; exon_number "23";
chr2	StringTie	exon	229803999	229804227	1000	-	.	gene_id "MSTRG.107095"; transcript_id "MSTRG.107095.136"; exon_number "24";
chr2	StringTie	exon	229805730	229805879	1000	-	.	gene_id "MSTRG.107095"; transcript_id "MSTRG.107095.136"; exon_number "25";
chr2	StringTie	exon	229807708	229807864	1000	-	.	gene_id "MSTRG.107095"; transcript_id "MSTRG.107095.136"; exon_number "26";
chr2	StringTie	exon	229808252	229808369	1000	-	.	gene_id "MSTRG.107095"; transcript_id "MSTRG.107095.136"; exon_number "27";
chr2	StringTie	exon	229810880	229811045	1000	-	.	gene_id "MSTRG.107095"; transcript_id "MSTRG.107095.136"; exon_number "28";
chr2	StringTie	exon	229811136	229811204	1000	-	.	gene_id "MSTRG.107095"; transcript_id "MSTRG.107095.136"; exon_number "29";
chr2	StringTie	exon	229813870	229814031	1000	-	.	gene_id "MSTRG.107095"; transcript_id "MSTRG.107095.136"; exon_number "30";
chr2	StringTie	exon	229814233	229814325	1000	-	.	gene_id "MSTRG.107095"; transcript_id "MSTRG.107095.136"; exon_number "31";
chr2	StringTie	exon	229815099	229815194	1000	-	.	gene_id "MSTRG.107095"; transcript_id "MSTRG.107095.136"; exon_number "32";
chr2	StringTie	exon	229815273	229815308	1000	-	.	gene_id "MSTRG.107095"; transcript_id "MSTRG.107095.136"; exon_number "33";
chr2	StringTie	exon	229818364	229818512	1000	-	.	gene_id "MSTRG.107095"; transcript_id "MSTRG.107095.136"; exon_number "34";
chr2	StringTie	exon	229829193	229829319	1000	-	.	gene_id "MSTRG.107095"; transcript_id "MSTRG.107095.136"; exon_number "35";
chr2	StringTie	transcript	229763837	229880129	1000	-	.	gene_id "MSTRG.107095"; transcript_id "MSTRG.107095.137";
chr2	StringTie	exon	229763837	229767750	1000	-	.	gene_id "MSTRG.107095"; transcript_id "MSTRG.107095.137"; exon_number "1";
chr2	StringTie	exon	229768616	229768719	1000	-	.	gene_id "MSTRG.107095"; transcript_id "MSTRG.107095.137"; exon_number "2";
chr2	StringTie	exon	229769231	229769325	1000	-	.	gene_id "MSTRG.107095"; transcript_id "MSTRG.107095.137"; exon_number "3";
chr2	StringTie	exon	229774097	229774261	1000	-	.	gene_id "MSTRG.107095"; transcript_id "MSTRG.107095.137"; exon_number "4";
chr2	StringTie	exon	229777315	229777479	1000	-	.	gene_id "MSTRG.107095"; transcript_id "MSTRG.107095.137"; exon_number "5";
chr2	StringTie	exon	229778433	229778587	1000	-	.	gene_id "MSTRG.107095"; transcript_id "MSTRG.107095.137"; exon_number "6";
chr2	StringTie	exon	229778876	229778990	1000	-	.	gene_id "MSTRG.107095"; transcript_id "MSTRG.107095.137"; exon_number "7";
chr2	StringTie	exon	229785757	229785855	1000	-	.	gene_id "MSTRG.107095"; transcript_id "MSTRG.107095.137"; exon_number "8";
chr2	StringTie	exon	229787505	229787661	1000	-	.	gene_id "MSTRG.107095"; transcript_id "MSTRG.107095.137"; exon_number "9";
chr2	StringTie	exon	229788798	229788940	1000	-	.	gene_id "MSTRG.107095"; transcript_id "MSTRG.107095.137"; exon_number "10";
chr2	StringTie	exon	229789611	229789762	1000	-	.	gene_id "MSTRG.107095"; transcript_id "MSTRG.107095.137"; exon_number "11";
chr2	StringTie	exon	229791124	229791251	1000	-	.	gene_id "MSTRG.107095"; transcript_id "MSTRG.107095.137"; exon_number "12";
chr2	StringTie	exon	229791866	229792065	1000	-	.	gene_id "MSTRG.107095"; transcript_id "MSTRG.107095.137"; exon_number "13";
chr2	StringTie	exon	229792153	229792226	1000	-	.	gene_id "MSTRG.107095"; transcript_id "MSTRG.107095.137"; exon_number "14";
chr2	StringTie	exon	229792973	229793145	1000	-	.	gene_id "MSTRG.107095"; transcript_id "MSTRG.107095.137"; exon_number "15";
chr2	StringTie	exon	229795179	229795330	1000	-	.	gene_id "MSTRG.107095"; transcript_id "MSTRG.107095.137"; exon_number "16";
chr2	StringTie	exon	229796591	229796782	1000	-	.	gene_id "MSTRG.107095"; transcript_id "MSTRG.107095.137"; exon_number "17";
chr2	StringTie	exon	229797690	229797831	1000	-	.	gene_id "MSTRG.107095"; transcript_id "MSTRG.107095.137"; exon_number "18";
chr2	StringTie	exon	229798875	229799049	1000	-	.	gene_id "MSTRG.107095"; transcript_id "MSTRG.107095.137"; exon_number "19";
chr2	StringTie	exon	229799283	229799383	1000	-	.	gene_id "MSTRG.107095"; transcript_id "MSTRG.107095.137"; exon_number "20";
chr2	StringTie	exon	229802252	229802459	1000	-	.	gene_id "MSTRG.107095"; transcript_id "MSTRG.107095.137"; exon_number "21";
chr2	StringTie	exon	229803571	229803689	1000	-	.	gene_id "MSTRG.107095"; transcript_id "MSTRG.107095.137"; exon_number "22";
chr2	StringTie	exon	229803999	229804227	1000	-	.	gene_id "MSTRG.107095"; transcript_id "MSTRG.107095.137"; exon_number "23";
chr2	StringTie	exon	229805730	229805883	1000	-	.	gene_id "MSTRG.107095"; transcript_id "MSTRG.107095.137"; exon_number "24";
chr2	StringTie	exon	229807708	229807864	1000	-	.	gene_id "MSTRG.107095"; transcript_id "MSTRG.107095.137"; exon_number "25";
chr2	StringTie	exon	229808252	229808369	1000	-	.	gene_id "MSTRG.107095"; transcript_id "MSTRG.107095.137"; exon_number "26";
chr2	StringTie	exon	229810880	229811045	1000	-	.	gene_id "MSTRG.107095"; transcript_id "MSTRG.107095.137"; exon_number "27";
chr2	StringTie	exon	229811136	229811204	1000	-	.	gene_id "MSTRG.107095"; transcript_id "MSTRG.107095.137"; exon_number "28";
chr2	StringTie	exon	229813870	229814031	1000	-	.	gene_id "MSTRG.107095"; transcript_id "MSTRG.107095.137"; exon_number "29";
chr2	StringTie	exon	229814233	229814325	1000	-	.	gene_id "MSTRG.107095"; transcript_id "MSTRG.107095.137"; exon_number "30";
chr2	StringTie	exon	229815099	229815194	1000	-	.	gene_id "MSTRG.107095"; transcript_id "MSTRG.107095.137"; exon_number "31";
chr2	StringTie	exon	229815273	229815308	1000	-	.	gene_id "MSTRG.107095"; transcript_id "MSTRG.107095.137"; exon_number "32";
chr2	StringTie	exon	229818364	229818512	1000	-	.	gene_id "MSTRG.107095"; transcript_id "MSTRG.107095.137"; exon_number "33";
chr2	StringTie	exon	229829193	229829288	1000	-	.	gene_id "MSTRG.107095"; transcript_id "MSTRG.107095.137"; exon_number "34";
chr2	StringTie	exon	229830756	229830839	1000	-	.	gene_id "MSTRG.107095"; transcript_id "MSTRG.107095.137"; exon_number "35";
chr2	StringTie	exon	229836848	229836984	1000	-	.	gene_id "MSTRG.107095"; transcript_id "MSTRG.107095.137"; exon_number "36";
chr2	StringTie	exon	229840822	229840927	1000	-	.	gene_id "MSTRG.107095"; transcript_id "MSTRG.107095.137"; exon_number "37";
chr2	StringTie	exon	229858772	229859574	1000	-	.	gene_id "MSTRG.107095"; transcript_id "MSTRG.107095.137"; exon_number "38";
chr2	StringTie	exon	229860406	229860531	1000	-	.	gene_id "MSTRG.107095"; transcript_id "MSTRG.107095.137"; exon_number "39";
chr2	StringTie	exon	229879982	229880129	1000	-	.	gene_id "MSTRG.107095"; transcript_id "MSTRG.107095.137"; exon_number "40";
chr2	StringTie	transcript	229763837	229880129	1000	-	.	gene_id "MSTRG.107095"; transcript_id "MSTRG.107095.138";
chr2	StringTie	exon	229763837	229767750	1000	-	.	gene_id "MSTRG.107095"; transcript_id "MSTRG.107095.138"; exon_number "1";
chr2	StringTie	exon	229768616	229768719	1000	-	.	gene_id "MSTRG.107095"; transcript_id "MSTRG.107095.138"; exon_number "2";
chr2	StringTie	exon	229769231	229769325	1000	-	.	gene_id "MSTRG.107095"; transcript_id "MSTRG.107095.138"; exon_number "3";
chr2	StringTie	exon	229771519	229771632	1000	-	.	gene_id "MSTRG.107095"; transcript_id "MSTRG.107095.138"; exon_number "4";
chr2	StringTie	exon	229777315	229777479	1000	-	.	gene_id "MSTRG.107095"; transcript_id "MSTRG.107095.138"; exon_number "5";
chr2	StringTie	exon	229778433	229778587	1000	-	.	gene_id "MSTRG.107095"; transcript_id "MSTRG.107095.138"; exon_number "6";
chr2	StringTie	exon	229778876	229778990	1000	-	.	gene_id "MSTRG.107095"; transcript_id "MSTRG.107095.138"; exon_number "7";
chr2	StringTie	exon	229785757	229785855	1000	-	.	gene_id "MSTRG.107095"; transcript_id "MSTRG.107095.138"; exon_number "8";
chr2	StringTie	exon	229787505	229787661	1000	-	.	gene_id "MSTRG.107095"; transcript_id "MSTRG.107095.138"; exon_number "9";
chr2	StringTie	exon	229788798	229788940	1000	-	.	gene_id "MSTRG.107095"; transcript_id "MSTRG.107095.138"; exon_number "10";
chr2	StringTie	exon	229789611	229789762	1000	-	.	gene_id "MSTRG.107095"; transcript_id "MSTRG.107095.138"; exon_number "11";
chr2	StringTie	exon	229791124	229791251	1000	-	.	gene_id "MSTRG.107095"; transcript_id "MSTRG.107095.138"; exon_number "12";
chr2	StringTie	exon	229791866	229792065	1000	-	.	gene_id "MSTRG.107095"; transcript_id "MSTRG.107095.138"; exon_number "13";
chr2	StringTie	exon	229792153	229792226	1000	-	.	gene_id "MSTRG.107095"; transcript_id "MSTRG.107095.138"; exon_number "14";
chr2	StringTie	exon	229792973	229793145	1000	-	.	gene_id "MSTRG.107095"; transcript_id "MSTRG.107095.138"; exon_number "15";
chr2	StringTie	exon	229795179	229795330	1000	-	.	gene_id "MSTRG.107095"; transcript_id "MSTRG.107095.138"; exon_number "16";
chr2	StringTie	exon	229796591	229796782	1000	-	.	gene_id "MSTRG.107095"; transcript_id "MSTRG.107095.138"; exon_number "17";
chr2	StringTie	exon	229797690	229797831	1000	-	.	gene_id "MSTRG.107095"; transcript_id "MSTRG.107095.138"; exon_number "18";
chr2	StringTie	exon	229798875	229799049	1000	-	.	gene_id "MSTRG.107095"; transcript_id "MSTRG.107095.138"; exon_number "19";
chr2	StringTie	exon	229799283	229799383	1000	-	.	gene_id "MSTRG.107095"; transcript_id "MSTRG.107095.138"; exon_number "20";
chr2	StringTie	exon	229802252	229802459	1000	-	.	gene_id "MSTRG.107095"; transcript_id "MSTRG.107095.138"; exon_number "21";
chr2	StringTie	exon	229803571	229803689	1000	-	.	gene_id "MSTRG.107095"; transcript_id "MSTRG.107095.138"; exon_number "22";
chr2	StringTie	exon	229803999	229804227	1000	-	.	gene_id "MSTRG.107095"; transcript_id "MSTRG.107095.138"; exon_number "23";
chr2	StringTie	exon	229805730	229805883	1000	-	.	gene_id "MSTRG.107095"; transcript_id "MSTRG.107095.138"; exon_number "24";
chr2	StringTie	exon	229807708	229807864	1000	-	.	gene_id "MSTRG.107095"; transcript_id "MSTRG.107095.138"; exon_number "25";
chr2	StringTie	exon	229808252	229808369	1000	-	.	gene_id "MSTRG.107095"; transcript_id "MSTRG.107095.138"; exon_number "26";
chr2	StringTie	exon	229810880	229811045	1000	-	.	gene_id "MSTRG.107095"; transcript_id "MSTRG.107095.138"; exon_number "27";
chr2	StringTie	exon	229811136	229811204	1000	-	.	gene_id "MSTRG.107095"; transcript_id "MSTRG.107095.138"; exon_number "28";
chr2	StringTie	exon	229813870	229814031	1000	-	.	gene_id "MSTRG.107095"; transcript_id "MSTRG.107095.138"; exon_number "29";
chr2	StringTie	exon	229814233	229814325	1000	-	.	gene_id "MSTRG.107095"; transcript_id "MSTRG.107095.138"; exon_number "30";
chr2	StringTie	exon	229815099	229815194	1000	-	.	gene_id "MSTRG.107095"; transcript_id "MSTRG.107095.138"; exon_number "31";
chr2	StringTie	exon	229815273	229815308	1000	-	.	gene_id "MSTRG.107095"; transcript_id "MSTRG.107095.138"; exon_number "32";
chr2	StringTie	exon	229818364	229818512	1000	-	.	gene_id "MSTRG.107095"; transcript_id "MSTRG.107095.138"; exon_number "33";
chr2	StringTie	exon	229829193	229829288	1000	-	.	gene_id "MSTRG.107095"; transcript_id "MSTRG.107095.138"; exon_number "34";
chr2	StringTie	exon	229830756	229830839	1000	-	.	gene_id "MSTRG.107095"; transcript_id "MSTRG.107095.138"; exon_number "35";
chr2	StringTie	exon	229836848	229836984	1000	-	.	gene_id "MSTRG.107095"; transcript_id "MSTRG.107095.138"; exon_number "36";
chr2	StringTie	exon	229840822	229840927	1000	-	.	gene_id "MSTRG.107095"; transcript_id "MSTRG.107095.138"; exon_number "37";
chr2	StringTie	exon	229858772	229858831	1000	-	.	gene_id "MSTRG.107095"; transcript_id "MSTRG.107095.138"; exon_number "38";
chr2	StringTie	exon	229859018	229859574	1000	-	.	gene_id "MSTRG.107095"; transcript_id "MSTRG.107095.138"; exon_number "39";
chr2	StringTie	exon	229860406	229860531	1000	-	.	gene_id "MSTRG.107095"; transcript_id "MSTRG.107095.138"; exon_number "40";
chr2	StringTie	exon	229879982	229880129	1000	-	.	gene_id "MSTRG.107095"; transcript_id "MSTRG.107095.138"; exon_number "41";
chr2	StringTie	transcript	229763837	229900764	1000	-	.	gene_id "MSTRG.107095"; transcript_id "MSTRG.107095.139";
chr2	StringTie	exon	229763837	229767750	1000	-	.	gene_id "MSTRG.107095"; transcript_id "MSTRG.107095.139"; exon_number "1";
chr2	StringTie	exon	229768616	229768719	1000	-	.	gene_id "MSTRG.107095"; transcript_id "MSTRG.107095.139"; exon_number "2";
chr2	StringTie	exon	229769231	229769325	1000	-	.	gene_id "MSTRG.107095"; transcript_id "MSTRG.107095.139"; exon_number "3";
chr2	StringTie	exon	229771519	229771632	1000	-	.	gene_id "MSTRG.107095"; transcript_id "MSTRG.107095.139"; exon_number "4";
chr2	StringTie	exon	229774097	229774261	1000	-	.	gene_id "MSTRG.107095"; transcript_id "MSTRG.107095.139"; exon_number "5";
chr2	StringTie	exon	229777315	229777479	1000	-	.	gene_id "MSTRG.107095"; transcript_id "MSTRG.107095.139"; exon_number "6";
chr2	StringTie	exon	229778433	229778587	1000	-	.	gene_id "MSTRG.107095"; transcript_id "MSTRG.107095.139"; exon_number "7";
chr2	StringTie	exon	229778876	229778990	1000	-	.	gene_id "MSTRG.107095"; transcript_id "MSTRG.107095.139"; exon_number "8";
chr2	StringTie	exon	229785757	229785855	1000	-	.	gene_id "MSTRG.107095"; transcript_id "MSTRG.107095.139"; exon_number "9";
chr2	StringTie	exon	229787505	229787661	1000	-	.	gene_id "MSTRG.107095"; transcript_id "MSTRG.107095.139"; exon_number "10";
chr2	StringTie	exon	229788798	229788940	1000	-	.	gene_id "MSTRG.107095"; transcript_id "MSTRG.107095.139"; exon_number "11";
chr2	StringTie	exon	229789611	229789762	1000	-	.	gene_id "MSTRG.107095"; transcript_id "MSTRG.107095.139"; exon_number "12";
chr2	StringTie	exon	229791124	229791251	1000	-	.	gene_id "MSTRG.107095"; transcript_id "MSTRG.107095.139"; exon_number "13";
chr2	StringTie	exon	229791866	229792065	1000	-	.	gene_id "MSTRG.107095"; transcript_id "MSTRG.107095.139"; exon_number "14";
chr2	StringTie	exon	229792153	229792226	1000	-	.	gene_id "MSTRG.107095"; transcript_id "MSTRG.107095.139"; exon_number "15";
chr2	StringTie	exon	229792973	229793145	1000	-	.	gene_id "MSTRG.107095"; transcript_id "MSTRG.107095.139"; exon_number "16";
chr2	StringTie	exon	229795179	229795330	1000	-	.	gene_id "MSTRG.107095"; transcript_id "MSTRG.107095.139"; exon_number "17";
chr2	StringTie	exon	229796591	229796782	1000	-	.	gene_id "MSTRG.107095"; transcript_id "MSTRG.107095.139"; exon_number "18";
chr2	StringTie	exon	229797690	229797831	1000	-	.	gene_id "MSTRG.107095"; transcript_id "MSTRG.107095.139"; exon_number "19";
chr2	StringTie	exon	229798875	229799049	1000	-	.	gene_id "MSTRG.107095"; transcript_id "MSTRG.107095.139"; exon_number "20";
chr2	StringTie	exon	229799283	229799383	1000	-	.	gene_id "MSTRG.107095"; transcript_id "MSTRG.107095.139"; exon_number "21";
chr2	StringTie	exon	229802252	229802459	1000	-	.	gene_id "MSTRG.107095"; transcript_id "MSTRG.107095.139"; exon_number "22";
chr2	StringTie	exon	229803571	229803689	1000	-	.	gene_id "MSTRG.107095"; transcript_id "MSTRG.107095.139"; exon_number "23";
chr2	StringTie	exon	229803999	229804227	1000	-	.	gene_id "MSTRG.107095"; transcript_id "MSTRG.107095.139"; exon_number "24";
chr2	StringTie	exon	229805730	229805883	1000	-	.	gene_id "MSTRG.107095"; transcript_id "MSTRG.107095.139"; exon_number "25";
chr2	StringTie	exon	229807705	229807864	1000	-	.	gene_id "MSTRG.107095"; transcript_id "MSTRG.107095.139"; exon_number "26";
chr2	StringTie	exon	229808252	229808369	1000	-	.	gene_id "MSTRG.107095"; transcript_id "MSTRG.107095.139"; exon_number "27";
chr2	StringTie	exon	229810880	229811045	1000	-	.	gene_id "MSTRG.107095"; transcript_id "MSTRG.107095.139"; exon_number "28";
chr2	StringTie	exon	229811136	229811204	1000	-	.	gene_id "MSTRG.107095"; transcript_id "MSTRG.107095.139"; exon_number "29";
chr2	StringTie	exon	229813870	229814031	1000	-	.	gene_id "MSTRG.107095"; transcript_id "MSTRG.107095.139"; exon_number "30";
chr2	StringTie	exon	229814233	229814325	1000	-	.	gene_id "MSTRG.107095"; transcript_id "MSTRG.107095.139"; exon_number "31";
chr2	StringTie	exon	229815099	229815194	1000	-	.	gene_id "MSTRG.107095"; transcript_id "MSTRG.107095.139"; exon_number "32";
chr2	StringTie	exon	229815273	229815308	1000	-	.	gene_id "MSTRG.107095"; transcript_id "MSTRG.107095.139"; exon_number "33";
chr2	StringTie	exon	229818364	229818512	1000	-	.	gene_id "MSTRG.107095"; transcript_id "MSTRG.107095.139"; exon_number "34";
chr2	StringTie	exon	229829193	229829288	1000	-	.	gene_id "MSTRG.107095"; transcript_id "MSTRG.107095.139"; exon_number "35";
chr2	StringTie	exon	229830756	229830821	1000	-	.	gene_id "MSTRG.107095"; transcript_id "MSTRG.107095.139"; exon_number "36";
chr2	StringTie	exon	229836848	229836984	1000	-	.	gene_id "MSTRG.107095"; transcript_id "MSTRG.107095.139"; exon_number "37";
chr2	StringTie	exon	229840822	229840927	1000	-	.	gene_id "MSTRG.107095"; transcript_id "MSTRG.107095.139"; exon_number "38";
chr2	StringTie	exon	229858772	229859574	1000	-	.	gene_id "MSTRG.107095"; transcript_id "MSTRG.107095.139"; exon_number "39";
chr2	StringTie	exon	229879982	229880128	1000	-	.	gene_id "MSTRG.107095"; transcript_id "MSTRG.107095.139"; exon_number "40";
chr2	StringTie	exon	229900737	229900764	1000	-	.	gene_id "MSTRG.107095"; transcript_id "MSTRG.107095.139"; exon_number "41";
chr2	StringTie	transcript	229763723	229922185	1000	-	.	gene_id "MSTRG.107095"; transcript_id "MSTRG.107095.14";
chr2	StringTie	exon	229763723	229767750	1000	-	.	gene_id "MSTRG.107095"; transcript_id "MSTRG.107095.14"; exon_number "1";
chr2	StringTie	exon	229768616	229768719	1000	-	.	gene_id "MSTRG.107095"; transcript_id "MSTRG.107095.14"; exon_number "2";
chr2	StringTie	exon	229769231	229769325	1000	-	.	gene_id "MSTRG.107095"; transcript_id "MSTRG.107095.14"; exon_number "3";
chr2	StringTie	exon	229771519	229771632	1000	-	.	gene_id "MSTRG.107095"; transcript_id "MSTRG.107095.14"; exon_number "4";
chr2	StringTie	exon	229774097	229774261	1000	-	.	gene_id "MSTRG.107095"; transcript_id "MSTRG.107095.14"; exon_number "5";
chr2	StringTie	exon	229777315	229777479	1000	-	.	gene_id "MSTRG.107095"; transcript_id "MSTRG.107095.14"; exon_number "6";
chr2	StringTie	exon	229778433	229778587	1000	-	.	gene_id "MSTRG.107095"; transcript_id "MSTRG.107095.14"; exon_number "7";
chr2	StringTie	exon	229778876	229778990	1000	-	.	gene_id "MSTRG.107095"; transcript_id "MSTRG.107095.14"; exon_number "8";
chr2	StringTie	exon	229785757	229785855	1000	-	.	gene_id "MSTRG.107095"; transcript_id "MSTRG.107095.14"; exon_number "9";
chr2	StringTie	exon	229787505	229787661	1000	-	.	gene_id "MSTRG.107095"; transcript_id "MSTRG.107095.14"; exon_number "10";
chr2	StringTie	exon	229788798	229788940	1000	-	.	gene_id "MSTRG.107095"; transcript_id "MSTRG.107095.14"; exon_number "11";
chr2	StringTie	exon	229789611	229789762	1000	-	.	gene_id "MSTRG.107095"; transcript_id "MSTRG.107095.14"; exon_number "12";
chr2	StringTie	exon	229791124	229791251	1000	-	.	gene_id "MSTRG.107095"; transcript_id "MSTRG.107095.14"; exon_number "13";
chr2	StringTie	exon	229791866	229792065	1000	-	.	gene_id "MSTRG.107095"; transcript_id "MSTRG.107095.14"; exon_number "14";
chr2	StringTie	exon	229792153	229792226	1000	-	.	gene_id "MSTRG.107095"; transcript_id "MSTRG.107095.14"; exon_number "15";
chr2	StringTie	exon	229792973	229793145	1000	-	.	gene_id "MSTRG.107095"; transcript_id "MSTRG.107095.14"; exon_number "16";
chr2	StringTie	exon	229795179	229795330	1000	-	.	gene_id "MSTRG.107095"; transcript_id "MSTRG.107095.14"; exon_number "17";
chr2	StringTie	exon	229796591	229796782	1000	-	.	gene_id "MSTRG.107095"; transcript_id "MSTRG.107095.14"; exon_number "18";
chr2	StringTie	exon	229797690	229797831	1000	-	.	gene_id "MSTRG.107095"; transcript_id "MSTRG.107095.14"; exon_number "19";
chr2	StringTie	exon	229798875	229799049	1000	-	.	gene_id "MSTRG.107095"; transcript_id "MSTRG.107095.14"; exon_number "20";
chr2	StringTie	exon	229799283	229799383	1000	-	.	gene_id "MSTRG.107095"; transcript_id "MSTRG.107095.14"; exon_number "21";
chr2	StringTie	exon	229802252	229802459	1000	-	.	gene_id "MSTRG.107095"; transcript_id "MSTRG.107095.14"; exon_number "22";
chr2	StringTie	exon	229803571	229803689	1000	-	.	gene_id "MSTRG.107095"; transcript_id "MSTRG.107095.14"; exon_number "23";
chr2	StringTie	exon	229803999	229804227	1000	-	.	gene_id "MSTRG.107095"; transcript_id "MSTRG.107095.14"; exon_number "24";
chr2	StringTie	exon	229805730	229805883	1000	-	.	gene_id "MSTRG.107095"; transcript_id "MSTRG.107095.14"; exon_number "25";
chr2	StringTie	exon	229807705	229807864	1000	-	.	gene_id "MSTRG.107095"; transcript_id "MSTRG.107095.14"; exon_number "26";
chr2	StringTie	exon	229808252	229808369	1000	-	.	gene_id "MSTRG.107095"; transcript_id "MSTRG.107095.14"; exon_number "27";
chr2	StringTie	exon	229810880	229811045	1000	-	.	gene_id "MSTRG.107095"; transcript_id "MSTRG.107095.14"; exon_number "28";
chr2	StringTie	exon	229811136	229811204	1000	-	.	gene_id "MSTRG.107095"; transcript_id "MSTRG.107095.14"; exon_number "29";
chr2	StringTie	exon	229813870	229814031	1000	-	.	gene_id "MSTRG.107095"; transcript_id "MSTRG.107095.14"; exon_number "30";
chr2	StringTie	exon	229814233	229814325	1000	-	.	gene_id "MSTRG.107095"; transcript_id "MSTRG.107095.14"; exon_number "31";
chr2	StringTie	exon	229815099	229815194	1000	-	.	gene_id "MSTRG.107095"; transcript_id "MSTRG.107095.14"; exon_number "32";
chr2	StringTie	exon	229815273	229815308	1000	-	.	gene_id "MSTRG.107095"; transcript_id "MSTRG.107095.14"; exon_number "33";
chr2	StringTie	exon	229818364	229818512	1000	-	.	gene_id "MSTRG.107095"; transcript_id "MSTRG.107095.14"; exon_number "34";
chr2	StringTie	exon	229829193	229829288	1000	-	.	gene_id "MSTRG.107095"; transcript_id "MSTRG.107095.14"; exon_number "35";
chr2	StringTie	exon	229830756	229830839	1000	-	.	gene_id "MSTRG.107095"; transcript_id "MSTRG.107095.14"; exon_number "36";
chr2	StringTie	exon	229836848	229836984	1000	-	.	gene_id "MSTRG.107095"; transcript_id "MSTRG.107095.14"; exon_number "37";
chr2	StringTie	exon	229840822	229840927	1000	-	.	gene_id "MSTRG.107095"; transcript_id "MSTRG.107095.14"; exon_number "38";
chr2	StringTie	exon	229858772	229859574	1000	-	.	gene_id "MSTRG.107095"; transcript_id "MSTRG.107095.14"; exon_number "39";
chr2	StringTie	exon	229879982	229880128	1000	-	.	gene_id "MSTRG.107095"; transcript_id "MSTRG.107095.14"; exon_number "40";
chr2	StringTie	exon	229900737	229900858	1000	-	.	gene_id "MSTRG.107095"; transcript_id "MSTRG.107095.14"; exon_number "41";
chr2	StringTie	exon	229921880	229922185	1000	-	.	gene_id "MSTRG.107095"; transcript_id "MSTRG.107095.14"; exon_number "42";
chr2	StringTie	transcript	229763837	229921675	1000	-	.	gene_id "MSTRG.107095"; transcript_id "MSTRG.107095.140";
chr2	StringTie	exon	229763837	229767750	1000	-	.	gene_id "MSTRG.107095"; transcript_id "MSTRG.107095.140"; exon_number "1";
chr2	StringTie	exon	229768616	229768719	1000	-	.	gene_id "MSTRG.107095"; transcript_id "MSTRG.107095.140"; exon_number "2";
chr2	StringTie	exon	229769231	229769325	1000	-	.	gene_id "MSTRG.107095"; transcript_id "MSTRG.107095.140"; exon_number "3";
chr2	StringTie	exon	229771519	229771632	1000	-	.	gene_id "MSTRG.107095"; transcript_id "MSTRG.107095.140"; exon_number "4";
chr2	StringTie	exon	229774097	229774261	1000	-	.	gene_id "MSTRG.107095"; transcript_id "MSTRG.107095.140"; exon_number "5";
chr2	StringTie	exon	229777315	229777479	1000	-	.	gene_id "MSTRG.107095"; transcript_id "MSTRG.107095.140"; exon_number "6";
chr2	StringTie	exon	229778433	229778587	1000	-	.	gene_id "MSTRG.107095"; transcript_id "MSTRG.107095.140"; exon_number "7";
chr2	StringTie	exon	229778876	229778990	1000	-	.	gene_id "MSTRG.107095"; transcript_id "MSTRG.107095.140"; exon_number "8";
chr2	StringTie	exon	229785757	229785855	1000	-	.	gene_id "MSTRG.107095"; transcript_id "MSTRG.107095.140"; exon_number "9";
chr2	StringTie	exon	229787505	229787661	1000	-	.	gene_id "MSTRG.107095"; transcript_id "MSTRG.107095.140"; exon_number "10";
chr2	StringTie	exon	229788798	229788940	1000	-	.	gene_id "MSTRG.107095"; transcript_id "MSTRG.107095.140"; exon_number "11";
chr2	StringTie	exon	229789611	229789762	1000	-	.	gene_id "MSTRG.107095"; transcript_id "MSTRG.107095.140"; exon_number "12";
chr2	StringTie	exon	229791124	229791251	1000	-	.	gene_id "MSTRG.107095"; transcript_id "MSTRG.107095.140"; exon_number "13";
chr2	StringTie	exon	229791866	229792065	1000	-	.	gene_id "MSTRG.107095"; transcript_id "MSTRG.107095.140"; exon_number "14";
chr2	StringTie	exon	229792153	229792226	1000	-	.	gene_id "MSTRG.107095"; transcript_id "MSTRG.107095.140"; exon_number "15";
chr2	StringTie	exon	229792973	229793145	1000	-	.	gene_id "MSTRG.107095"; transcript_id "MSTRG.107095.140"; exon_number "16";
chr2	StringTie	exon	229795179	229795330	1000	-	.	gene_id "MSTRG.107095"; transcript_id "MSTRG.107095.140"; exon_number "17";
chr2	StringTie	exon	229796591	229796782	1000	-	.	gene_id "MSTRG.107095"; transcript_id "MSTRG.107095.140"; exon_number "18";
chr2	StringTie	exon	229797690	229797831	1000	-	.	gene_id "MSTRG.107095"; transcript_id "MSTRG.107095.140"; exon_number "19";
chr2	StringTie	exon	229798875	229799049	1000	-	.	gene_id "MSTRG.107095"; transcript_id "MSTRG.107095.140"; exon_number "20";
chr2	StringTie	exon	229799283	229799383	1000	-	.	gene_id "MSTRG.107095"; transcript_id "MSTRG.107095.140"; exon_number "21";
chr2	StringTie	exon	229802252	229802459	1000	-	.	gene_id "MSTRG.107095"; transcript_id "MSTRG.107095.140"; exon_number "22";
chr2	StringTie	exon	229803571	229803689	1000	-	.	gene_id "MSTRG.107095"; transcript_id "MSTRG.107095.140"; exon_number "23";
chr2	StringTie	exon	229803999	229804227	1000	-	.	gene_id "MSTRG.107095"; transcript_id "MSTRG.107095.140"; exon_number "24";
chr2	StringTie	exon	229805730	229805883	1000	-	.	gene_id "MSTRG.107095"; transcript_id "MSTRG.107095.140"; exon_number "25";
chr2	StringTie	exon	229807708	229807864	1000	-	.	gene_id "MSTRG.107095"; transcript_id "MSTRG.107095.140"; exon_number "26";
chr2	StringTie	exon	229808252	229808369	1000	-	.	gene_id "MSTRG.107095"; transcript_id "MSTRG.107095.140"; exon_number "27";
chr2	StringTie	exon	229810880	229811045	1000	-	.	gene_id "MSTRG.107095"; transcript_id "MSTRG.107095.140"; exon_number "28";
chr2	StringTie	exon	229811136	229811204	1000	-	.	gene_id "MSTRG.107095"; transcript_id "MSTRG.107095.140"; exon_number "29";
chr2	StringTie	exon	229813870	229814031	1000	-	.	gene_id "MSTRG.107095"; transcript_id "MSTRG.107095.140"; exon_number "30";
chr2	StringTie	exon	229814233	229814325	1000	-	.	gene_id "MSTRG.107095"; transcript_id "MSTRG.107095.140"; exon_number "31";
chr2	StringTie	exon	229815099	229815194	1000	-	.	gene_id "MSTRG.107095"; transcript_id "MSTRG.107095.140"; exon_number "32";
chr2	StringTie	exon	229815273	229815308	1000	-	.	gene_id "MSTRG.107095"; transcript_id "MSTRG.107095.140"; exon_number "33";
chr2	StringTie	exon	229818364	229818512	1000	-	.	gene_id "MSTRG.107095"; transcript_id "MSTRG.107095.140"; exon_number "34";
chr2	StringTie	exon	229829193	229829288	1000	-	.	gene_id "MSTRG.107095"; transcript_id "MSTRG.107095.140"; exon_number "35";
chr2	StringTie	exon	229830756	229830821	1000	-	.	gene_id "MSTRG.107095"; transcript_id "MSTRG.107095.140"; exon_number "36";
chr2	StringTie	exon	229836848	229836984	1000	-	.	gene_id "MSTRG.107095"; transcript_id "MSTRG.107095.140"; exon_number "37";
chr2	StringTie	exon	229840822	229840927	1000	-	.	gene_id "MSTRG.107095"; transcript_id "MSTRG.107095.140"; exon_number "38";
chr2	StringTie	exon	229858772	229859574	1000	-	.	gene_id "MSTRG.107095"; transcript_id "MSTRG.107095.140"; exon_number "39";
chr2	StringTie	exon	229879982	229880128	1000	-	.	gene_id "MSTRG.107095"; transcript_id "MSTRG.107095.140"; exon_number "40";
chr2	StringTie	exon	229921564	229921675	1000	-	.	gene_id "MSTRG.107095"; transcript_id "MSTRG.107095.140"; exon_number "41";
chr2	StringTie	transcript	229763837	229922229	1000	-	.	gene_id "MSTRG.107095"; transcript_id "MSTRG.107095.141";
chr2	StringTie	exon	229763837	229767750	1000	-	.	gene_id "MSTRG.107095"; transcript_id "MSTRG.107095.141"; exon_number "1";
chr2	StringTie	exon	229768616	229768719	1000	-	.	gene_id "MSTRG.107095"; transcript_id "MSTRG.107095.141"; exon_number "2";
chr2	StringTie	exon	229769231	229769325	1000	-	.	gene_id "MSTRG.107095"; transcript_id "MSTRG.107095.141"; exon_number "3";
chr2	StringTie	exon	229771519	229771632	1000	-	.	gene_id "MSTRG.107095"; transcript_id "MSTRG.107095.141"; exon_number "4";
chr2	StringTie	exon	229774097	229774261	1000	-	.	gene_id "MSTRG.107095"; transcript_id "MSTRG.107095.141"; exon_number "5";
chr2	StringTie	exon	229777315	229777479	1000	-	.	gene_id "MSTRG.107095"; transcript_id "MSTRG.107095.141"; exon_number "6";
chr2	StringTie	exon	229778433	229778587	1000	-	.	gene_id "MSTRG.107095"; transcript_id "MSTRG.107095.141"; exon_number "7";
chr2	StringTie	exon	229778876	229778990	1000	-	.	gene_id "MSTRG.107095"; transcript_id "MSTRG.107095.141"; exon_number "8";
chr2	StringTie	exon	229785757	229785855	1000	-	.	gene_id "MSTRG.107095"; transcript_id "MSTRG.107095.141"; exon_number "9";
chr2	StringTie	exon	229787505	229787661	1000	-	.	gene_id "MSTRG.107095"; transcript_id "MSTRG.107095.141"; exon_number "10";
chr2	StringTie	exon	229788798	229788940	1000	-	.	gene_id "MSTRG.107095"; transcript_id "MSTRG.107095.141"; exon_number "11";
chr2	StringTie	exon	229789611	229789762	1000	-	.	gene_id "MSTRG.107095"; transcript_id "MSTRG.107095.141"; exon_number "12";
chr2	StringTie	exon	229791124	229791251	1000	-	.	gene_id "MSTRG.107095"; transcript_id "MSTRG.107095.141"; exon_number "13";
chr2	StringTie	exon	229791866	229792065	1000	-	.	gene_id "MSTRG.107095"; transcript_id "MSTRG.107095.141"; exon_number "14";
chr2	StringTie	exon	229792153	229792226	1000	-	.	gene_id "MSTRG.107095"; transcript_id "MSTRG.107095.141"; exon_number "15";
chr2	StringTie	exon	229792973	229793145	1000	-	.	gene_id "MSTRG.107095"; transcript_id "MSTRG.107095.141"; exon_number "16";
chr2	StringTie	exon	229795179	229795330	1000	-	.	gene_id "MSTRG.107095"; transcript_id "MSTRG.107095.141"; exon_number "17";
chr2	StringTie	exon	229796591	229796782	1000	-	.	gene_id "MSTRG.107095"; transcript_id "MSTRG.107095.141"; exon_number "18";
chr2	StringTie	exon	229797690	229797831	1000	-	.	gene_id "MSTRG.107095"; transcript_id "MSTRG.107095.141"; exon_number "19";
chr2	StringTie	exon	229798875	229799049	1000	-	.	gene_id "MSTRG.107095"; transcript_id "MSTRG.107095.141"; exon_number "20";
chr2	StringTie	exon	229799283	229799383	1000	-	.	gene_id "MSTRG.107095"; transcript_id "MSTRG.107095.141"; exon_number "21";
chr2	StringTie	exon	229802252	229802459	1000	-	.	gene_id "MSTRG.107095"; transcript_id "MSTRG.107095.141"; exon_number "22";
chr2	StringTie	exon	229803571	229803689	1000	-	.	gene_id "MSTRG.107095"; transcript_id "MSTRG.107095.141"; exon_number "23";
chr2	StringTie	exon	229803999	229804227	1000	-	.	gene_id "MSTRG.107095"; transcript_id "MSTRG.107095.141"; exon_number "24";
chr2	StringTie	exon	229805730	229805883	1000	-	.	gene_id "MSTRG.107095"; transcript_id "MSTRG.107095.141"; exon_number "25";
chr2	StringTie	exon	229807708	229807864	1000	-	.	gene_id "MSTRG.107095"; transcript_id "MSTRG.107095.141"; exon_number "26";
chr2	StringTie	exon	229808252	229808369	1000	-	.	gene_id "MSTRG.107095"; transcript_id "MSTRG.107095.141"; exon_number "27";
chr2	StringTie	exon	229810880	229811045	1000	-	.	gene_id "MSTRG.107095"; transcript_id "MSTRG.107095.141"; exon_number "28";
chr2	StringTie	exon	229811136	229811204	1000	-	.	gene_id "MSTRG.107095"; transcript_id "MSTRG.107095.141"; exon_number "29";
chr2	StringTie	exon	229813870	229814031	1000	-	.	gene_id "MSTRG.107095"; transcript_id "MSTRG.107095.141"; exon_number "30";
chr2	StringTie	exon	229814233	229814325	1000	-	.	gene_id "MSTRG.107095"; transcript_id "MSTRG.107095.141"; exon_number "31";
chr2	StringTie	exon	229815099	229815194	1000	-	.	gene_id "MSTRG.107095"; transcript_id "MSTRG.107095.141"; exon_number "32";
chr2	StringTie	exon	229815273	229815308	1000	-	.	gene_id "MSTRG.107095"; transcript_id "MSTRG.107095.141"; exon_number "33";
chr2	StringTie	exon	229818364	229818512	1000	-	.	gene_id "MSTRG.107095"; transcript_id "MSTRG.107095.141"; exon_number "34";
chr2	StringTie	exon	229829193	229829288	1000	-	.	gene_id "MSTRG.107095"; transcript_id "MSTRG.107095.141"; exon_number "35";
chr2	StringTie	exon	229830756	229830832	1000	-	.	gene_id "MSTRG.107095"; transcript_id "MSTRG.107095.141"; exon_number "36";
chr2	StringTie	exon	229836848	229836984	1000	-	.	gene_id "MSTRG.107095"; transcript_id "MSTRG.107095.141"; exon_number "37";
chr2	StringTie	exon	229840822	229840927	1000	-	.	gene_id "MSTRG.107095"; transcript_id "MSTRG.107095.141"; exon_number "38";
chr2	StringTie	exon	229858772	229859574	1000	-	.	gene_id "MSTRG.107095"; transcript_id "MSTRG.107095.141"; exon_number "39";
chr2	StringTie	exon	229879982	229880128	1000	-	.	gene_id "MSTRG.107095"; transcript_id "MSTRG.107095.141"; exon_number "40";
chr2	StringTie	exon	229921880	229922229	1000	-	.	gene_id "MSTRG.107095"; transcript_id "MSTRG.107095.141"; exon_number "41";
chr2	StringTie	transcript	229763837	229921358	1000	-	.	gene_id "MSTRG.107095"; transcript_id "MSTRG.107095.142";
chr2	StringTie	exon	229763837	229767750	1000	-	.	gene_id "MSTRG.107095"; transcript_id "MSTRG.107095.142"; exon_number "1";
chr2	StringTie	exon	229768616	229768719	1000	-	.	gene_id "MSTRG.107095"; transcript_id "MSTRG.107095.142"; exon_number "2";
chr2	StringTie	exon	229769231	229769325	1000	-	.	gene_id "MSTRG.107095"; transcript_id "MSTRG.107095.142"; exon_number "3";
chr2	StringTie	exon	229771519	229771632	1000	-	.	gene_id "MSTRG.107095"; transcript_id "MSTRG.107095.142"; exon_number "4";
chr2	StringTie	exon	229774097	229774261	1000	-	.	gene_id "MSTRG.107095"; transcript_id "MSTRG.107095.142"; exon_number "5";
chr2	StringTie	exon	229777315	229777479	1000	-	.	gene_id "MSTRG.107095"; transcript_id "MSTRG.107095.142"; exon_number "6";
chr2	StringTie	exon	229778433	229778587	1000	-	.	gene_id "MSTRG.107095"; transcript_id "MSTRG.107095.142"; exon_number "7";
chr2	StringTie	exon	229778876	229778990	1000	-	.	gene_id "MSTRG.107095"; transcript_id "MSTRG.107095.142"; exon_number "8";
chr2	StringTie	exon	229785757	229785855	1000	-	.	gene_id "MSTRG.107095"; transcript_id "MSTRG.107095.142"; exon_number "9";
chr2	StringTie	exon	229787505	229787661	1000	-	.	gene_id "MSTRG.107095"; transcript_id "MSTRG.107095.142"; exon_number "10";
chr2	StringTie	exon	229788798	229788940	1000	-	.	gene_id "MSTRG.107095"; transcript_id "MSTRG.107095.142"; exon_number "11";
chr2	StringTie	exon	229789611	229789762	1000	-	.	gene_id "MSTRG.107095"; transcript_id "MSTRG.107095.142"; exon_number "12";
chr2	StringTie	exon	229791124	229791251	1000	-	.	gene_id "MSTRG.107095"; transcript_id "MSTRG.107095.142"; exon_number "13";
chr2	StringTie	exon	229791866	229792065	1000	-	.	gene_id "MSTRG.107095"; transcript_id "MSTRG.107095.142"; exon_number "14";
chr2	StringTie	exon	229792153	229792226	1000	-	.	gene_id "MSTRG.107095"; transcript_id "MSTRG.107095.142"; exon_number "15";
chr2	StringTie	exon	229792973	229793145	1000	-	.	gene_id "MSTRG.107095"; transcript_id "MSTRG.107095.142"; exon_number "16";
chr2	StringTie	exon	229795179	229795330	1000	-	.	gene_id "MSTRG.107095"; transcript_id "MSTRG.107095.142"; exon_number "17";
chr2	StringTie	exon	229796591	229796782	1000	-	.	gene_id "MSTRG.107095"; transcript_id "MSTRG.107095.142"; exon_number "18";
chr2	StringTie	exon	229797690	229797831	1000	-	.	gene_id "MSTRG.107095"; transcript_id "MSTRG.107095.142"; exon_number "19";
chr2	StringTie	exon	229798875	229799049	1000	-	.	gene_id "MSTRG.107095"; transcript_id "MSTRG.107095.142"; exon_number "20";
chr2	StringTie	exon	229799283	229799383	1000	-	.	gene_id "MSTRG.107095"; transcript_id "MSTRG.107095.142"; exon_number "21";
chr2	StringTie	exon	229802252	229802459	1000	-	.	gene_id "MSTRG.107095"; transcript_id "MSTRG.107095.142"; exon_number "22";
chr2	StringTie	exon	229803571	229803689	1000	-	.	gene_id "MSTRG.107095"; transcript_id "MSTRG.107095.142"; exon_number "23";
chr2	StringTie	exon	229803999	229804227	1000	-	.	gene_id "MSTRG.107095"; transcript_id "MSTRG.107095.142"; exon_number "24";
chr2	StringTie	exon	229805730	229805883	1000	-	.	gene_id "MSTRG.107095"; transcript_id "MSTRG.107095.142"; exon_number "25";
chr2	StringTie	exon	229807708	229807864	1000	-	.	gene_id "MSTRG.107095"; transcript_id "MSTRG.107095.142"; exon_number "26";
chr2	StringTie	exon	229808252	229808369	1000	-	.	gene_id "MSTRG.107095"; transcript_id "MSTRG.107095.142"; exon_number "27";
chr2	StringTie	exon	229810880	229811045	1000	-	.	gene_id "MSTRG.107095"; transcript_id "MSTRG.107095.142"; exon_number "28";
chr2	StringTie	exon	229811136	229811204	1000	-	.	gene_id "MSTRG.107095"; transcript_id "MSTRG.107095.142"; exon_number "29";
chr2	StringTie	exon	229813870	229814031	1000	-	.	gene_id "MSTRG.107095"; transcript_id "MSTRG.107095.142"; exon_number "30";
chr2	StringTie	exon	229814233	229814325	1000	-	.	gene_id "MSTRG.107095"; transcript_id "MSTRG.107095.142"; exon_number "31";
chr2	StringTie	exon	229815099	229815194	1000	-	.	gene_id "MSTRG.107095"; transcript_id "MSTRG.107095.142"; exon_number "32";
chr2	StringTie	exon	229815273	229815308	1000	-	.	gene_id "MSTRG.107095"; transcript_id "MSTRG.107095.142"; exon_number "33";
chr2	StringTie	exon	229818364	229818512	1000	-	.	gene_id "MSTRG.107095"; transcript_id "MSTRG.107095.142"; exon_number "34";
chr2	StringTie	exon	229829193	229829288	1000	-	.	gene_id "MSTRG.107095"; transcript_id "MSTRG.107095.142"; exon_number "35";
chr2	StringTie	exon	229830756	229830821	1000	-	.	gene_id "MSTRG.107095"; transcript_id "MSTRG.107095.142"; exon_number "36";
chr2	StringTie	exon	229836848	229836984	1000	-	.	gene_id "MSTRG.107095"; transcript_id "MSTRG.107095.142"; exon_number "37";
chr2	StringTie	exon	229840822	229840927	1000	-	.	gene_id "MSTRG.107095"; transcript_id "MSTRG.107095.142"; exon_number "38";
chr2	StringTie	exon	229858772	229859574	1000	-	.	gene_id "MSTRG.107095"; transcript_id "MSTRG.107095.142"; exon_number "39";
chr2	StringTie	exon	229879982	229880128	1000	-	.	gene_id "MSTRG.107095"; transcript_id "MSTRG.107095.142"; exon_number "40";
chr2	StringTie	exon	229921271	229921358	1000	-	.	gene_id "MSTRG.107095"; transcript_id "MSTRG.107095.142"; exon_number "41";
chr2	StringTie	transcript	229763837	229922113	1000	-	.	gene_id "MSTRG.107095"; transcript_id "MSTRG.107095.143";
chr2	StringTie	exon	229763837	229767750	1000	-	.	gene_id "MSTRG.107095"; transcript_id "MSTRG.107095.143"; exon_number "1";
chr2	StringTie	exon	229768616	229768719	1000	-	.	gene_id "MSTRG.107095"; transcript_id "MSTRG.107095.143"; exon_number "2";
chr2	StringTie	exon	229769231	229769325	1000	-	.	gene_id "MSTRG.107095"; transcript_id "MSTRG.107095.143"; exon_number "3";
chr2	StringTie	exon	229771519	229771632	1000	-	.	gene_id "MSTRG.107095"; transcript_id "MSTRG.107095.143"; exon_number "4";
chr2	StringTie	exon	229774097	229774261	1000	-	.	gene_id "MSTRG.107095"; transcript_id "MSTRG.107095.143"; exon_number "5";
chr2	StringTie	exon	229777315	229777479	1000	-	.	gene_id "MSTRG.107095"; transcript_id "MSTRG.107095.143"; exon_number "6";
chr2	StringTie	exon	229778433	229778587	1000	-	.	gene_id "MSTRG.107095"; transcript_id "MSTRG.107095.143"; exon_number "7";
chr2	StringTie	exon	229778876	229778990	1000	-	.	gene_id "MSTRG.107095"; transcript_id "MSTRG.107095.143"; exon_number "8";
chr2	StringTie	exon	229785757	229785855	1000	-	.	gene_id "MSTRG.107095"; transcript_id "MSTRG.107095.143"; exon_number "9";
chr2	StringTie	exon	229787505	229787661	1000	-	.	gene_id "MSTRG.107095"; transcript_id "MSTRG.107095.143"; exon_number "10";
chr2	StringTie	exon	229788798	229788940	1000	-	.	gene_id "MSTRG.107095"; transcript_id "MSTRG.107095.143"; exon_number "11";
chr2	StringTie	exon	229789611	229789762	1000	-	.	gene_id "MSTRG.107095"; transcript_id "MSTRG.107095.143"; exon_number "12";
chr2	StringTie	exon	229791124	229791251	1000	-	.	gene_id "MSTRG.107095"; transcript_id "MSTRG.107095.143"; exon_number "13";
chr2	StringTie	exon	229791866	229792065	1000	-	.	gene_id "MSTRG.107095"; transcript_id "MSTRG.107095.143"; exon_number "14";
chr2	StringTie	exon	229792153	229792226	1000	-	.	gene_id "MSTRG.107095"; transcript_id "MSTRG.107095.143"; exon_number "15";
chr2	StringTie	exon	229792973	229793145	1000	-	.	gene_id "MSTRG.107095"; transcript_id "MSTRG.107095.143"; exon_number "16";
chr2	StringTie	exon	229795179	229795330	1000	-	.	gene_id "MSTRG.107095"; transcript_id "MSTRG.107095.143"; exon_number "17";
chr2	StringTie	exon	229796591	229796782	1000	-	.	gene_id "MSTRG.107095"; transcript_id "MSTRG.107095.143"; exon_number "18";
chr2	StringTie	exon	229797690	229797831	1000	-	.	gene_id "MSTRG.107095"; transcript_id "MSTRG.107095.143"; exon_number "19";
chr2	StringTie	exon	229798875	229799049	1000	-	.	gene_id "MSTRG.107095"; transcript_id "MSTRG.107095.143"; exon_number "20";
chr2	StringTie	exon	229799283	229799383	1000	-	.	gene_id "MSTRG.107095"; transcript_id "MSTRG.107095.143"; exon_number "21";
chr2	StringTie	exon	229802252	229802459	1000	-	.	gene_id "MSTRG.107095"; transcript_id "MSTRG.107095.143"; exon_number "22";
chr2	StringTie	exon	229803571	229803689	1000	-	.	gene_id "MSTRG.107095"; transcript_id "MSTRG.107095.143"; exon_number "23";
chr2	StringTie	exon	229803999	229804227	1000	-	.	gene_id "MSTRG.107095"; transcript_id "MSTRG.107095.143"; exon_number "24";
chr2	StringTie	exon	229805730	229805802	1000	-	.	gene_id "MSTRG.107095"; transcript_id "MSTRG.107095.143"; exon_number "25";
chr2	StringTie	exon	229807708	229807864	1000	-	.	gene_id "MSTRG.107095"; transcript_id "MSTRG.107095.143"; exon_number "26";
chr2	StringTie	exon	229808252	229808369	1000	-	.	gene_id "MSTRG.107095"; transcript_id "MSTRG.107095.143"; exon_number "27";
chr2	StringTie	exon	229810880	229811045	1000	-	.	gene_id "MSTRG.107095"; transcript_id "MSTRG.107095.143"; exon_number "28";
chr2	StringTie	exon	229811136	229811204	1000	-	.	gene_id "MSTRG.107095"; transcript_id "MSTRG.107095.143"; exon_number "29";
chr2	StringTie	exon	229813870	229814031	1000	-	.	gene_id "MSTRG.107095"; transcript_id "MSTRG.107095.143"; exon_number "30";
chr2	StringTie	exon	229814233	229814325	1000	-	.	gene_id "MSTRG.107095"; transcript_id "MSTRG.107095.143"; exon_number "31";
chr2	StringTie	exon	229815099	229815194	1000	-	.	gene_id "MSTRG.107095"; transcript_id "MSTRG.107095.143"; exon_number "32";
chr2	StringTie	exon	229815273	229815308	1000	-	.	gene_id "MSTRG.107095"; transcript_id "MSTRG.107095.143"; exon_number "33";
chr2	StringTie	exon	229818364	229818512	1000	-	.	gene_id "MSTRG.107095"; transcript_id "MSTRG.107095.143"; exon_number "34";
chr2	StringTie	exon	229829193	229829288	1000	-	.	gene_id "MSTRG.107095"; transcript_id "MSTRG.107095.143"; exon_number "35";
chr2	StringTie	exon	229830756	229830839	1000	-	.	gene_id "MSTRG.107095"; transcript_id "MSTRG.107095.143"; exon_number "36";
chr2	StringTie	exon	229836848	229836984	1000	-	.	gene_id "MSTRG.107095"; transcript_id "MSTRG.107095.143"; exon_number "37";
chr2	StringTie	exon	229840822	229840927	1000	-	.	gene_id "MSTRG.107095"; transcript_id "MSTRG.107095.143"; exon_number "38";
chr2	StringTie	exon	229858772	229859574	1000	-	.	gene_id "MSTRG.107095"; transcript_id "MSTRG.107095.143"; exon_number "39";
chr2	StringTie	exon	229879982	229880128	1000	-	.	gene_id "MSTRG.107095"; transcript_id "MSTRG.107095.143"; exon_number "40";
chr2	StringTie	exon	229921880	229922113	1000	-	.	gene_id "MSTRG.107095"; transcript_id "MSTRG.107095.143"; exon_number "41";
chr2	StringTie	transcript	229763837	229880504	1000	-	.	gene_id "MSTRG.107095"; transcript_id "MSTRG.107095.144";
chr2	StringTie	exon	229763837	229767750	1000	-	.	gene_id "MSTRG.107095"; transcript_id "MSTRG.107095.144"; exon_number "1";
chr2	StringTie	exon	229768616	229768719	1000	-	.	gene_id "MSTRG.107095"; transcript_id "MSTRG.107095.144"; exon_number "2";
chr2	StringTie	exon	229769231	229769325	1000	-	.	gene_id "MSTRG.107095"; transcript_id "MSTRG.107095.144"; exon_number "3";
chr2	StringTie	exon	229771519	229771632	1000	-	.	gene_id "MSTRG.107095"; transcript_id "MSTRG.107095.144"; exon_number "4";
chr2	StringTie	exon	229774097	229774261	1000	-	.	gene_id "MSTRG.107095"; transcript_id "MSTRG.107095.144"; exon_number "5";
chr2	StringTie	exon	229777315	229777479	1000	-	.	gene_id "MSTRG.107095"; transcript_id "MSTRG.107095.144"; exon_number "6";
chr2	StringTie	exon	229778433	229778587	1000	-	.	gene_id "MSTRG.107095"; transcript_id "MSTRG.107095.144"; exon_number "7";
chr2	StringTie	exon	229778876	229778990	1000	-	.	gene_id "MSTRG.107095"; transcript_id "MSTRG.107095.144"; exon_number "8";
chr2	StringTie	exon	229785757	229785855	1000	-	.	gene_id "MSTRG.107095"; transcript_id "MSTRG.107095.144"; exon_number "9";
chr2	StringTie	exon	229787505	229787661	1000	-	.	gene_id "MSTRG.107095"; transcript_id "MSTRG.107095.144"; exon_number "10";
chr2	StringTie	exon	229788798	229788940	1000	-	.	gene_id "MSTRG.107095"; transcript_id "MSTRG.107095.144"; exon_number "11";
chr2	StringTie	exon	229789611	229789762	1000	-	.	gene_id "MSTRG.107095"; transcript_id "MSTRG.107095.144"; exon_number "12";
chr2	StringTie	exon	229791124	229791251	1000	-	.	gene_id "MSTRG.107095"; transcript_id "MSTRG.107095.144"; exon_number "13";
chr2	StringTie	exon	229791866	229792065	1000	-	.	gene_id "MSTRG.107095"; transcript_id "MSTRG.107095.144"; exon_number "14";
chr2	StringTie	exon	229792153	229792226	1000	-	.	gene_id "MSTRG.107095"; transcript_id "MSTRG.107095.144"; exon_number "15";
chr2	StringTie	exon	229792973	229793145	1000	-	.	gene_id "MSTRG.107095"; transcript_id "MSTRG.107095.144"; exon_number "16";
chr2	StringTie	exon	229795179	229795330	1000	-	.	gene_id "MSTRG.107095"; transcript_id "MSTRG.107095.144"; exon_number "17";
chr2	StringTie	exon	229796591	229796782	1000	-	.	gene_id "MSTRG.107095"; transcript_id "MSTRG.107095.144"; exon_number "18";
chr2	StringTie	exon	229797690	229797831	1000	-	.	gene_id "MSTRG.107095"; transcript_id "MSTRG.107095.144"; exon_number "19";
chr2	StringTie	exon	229798875	229799049	1000	-	.	gene_id "MSTRG.107095"; transcript_id "MSTRG.107095.144"; exon_number "20";
chr2	StringTie	exon	229799283	229799383	1000	-	.	gene_id "MSTRG.107095"; transcript_id "MSTRG.107095.144"; exon_number "21";
chr2	StringTie	exon	229802252	229802459	1000	-	.	gene_id "MSTRG.107095"; transcript_id "MSTRG.107095.144"; exon_number "22";
chr2	StringTie	exon	229803571	229803689	1000	-	.	gene_id "MSTRG.107095"; transcript_id "MSTRG.107095.144"; exon_number "23";
chr2	StringTie	exon	229803999	229804227	1000	-	.	gene_id "MSTRG.107095"; transcript_id "MSTRG.107095.144"; exon_number "24";
chr2	StringTie	exon	229805730	229805883	1000	-	.	gene_id "MSTRG.107095"; transcript_id "MSTRG.107095.144"; exon_number "25";
chr2	StringTie	exon	229807708	229807864	1000	-	.	gene_id "MSTRG.107095"; transcript_id "MSTRG.107095.144"; exon_number "26";
chr2	StringTie	exon	229808252	229808369	1000	-	.	gene_id "MSTRG.107095"; transcript_id "MSTRG.107095.144"; exon_number "27";
chr2	StringTie	exon	229810880	229811045	1000	-	.	gene_id "MSTRG.107095"; transcript_id "MSTRG.107095.144"; exon_number "28";
chr2	StringTie	exon	229811136	229811204	1000	-	.	gene_id "MSTRG.107095"; transcript_id "MSTRG.107095.144"; exon_number "29";
chr2	StringTie	exon	229813870	229814031	1000	-	.	gene_id "MSTRG.107095"; transcript_id "MSTRG.107095.144"; exon_number "30";
chr2	StringTie	exon	229814233	229814325	1000	-	.	gene_id "MSTRG.107095"; transcript_id "MSTRG.107095.144"; exon_number "31";
chr2	StringTie	exon	229815099	229815194	1000	-	.	gene_id "MSTRG.107095"; transcript_id "MSTRG.107095.144"; exon_number "32";
chr2	StringTie	exon	229815273	229815308	1000	-	.	gene_id "MSTRG.107095"; transcript_id "MSTRG.107095.144"; exon_number "33";
chr2	StringTie	exon	229818364	229818512	1000	-	.	gene_id "MSTRG.107095"; transcript_id "MSTRG.107095.144"; exon_number "34";
chr2	StringTie	exon	229829193	229829288	1000	-	.	gene_id "MSTRG.107095"; transcript_id "MSTRG.107095.144"; exon_number "35";
chr2	StringTie	exon	229830756	229830821	1000	-	.	gene_id "MSTRG.107095"; transcript_id "MSTRG.107095.144"; exon_number "36";
chr2	StringTie	exon	229836848	229836984	1000	-	.	gene_id "MSTRG.107095"; transcript_id "MSTRG.107095.144"; exon_number "37";
chr2	StringTie	exon	229840822	229840927	1000	-	.	gene_id "MSTRG.107095"; transcript_id "MSTRG.107095.144"; exon_number "38";
chr2	StringTie	exon	229858772	229859574	1000	-	.	gene_id "MSTRG.107095"; transcript_id "MSTRG.107095.144"; exon_number "39";
chr2	StringTie	exon	229860406	229860531	1000	-	.	gene_id "MSTRG.107095"; transcript_id "MSTRG.107095.144"; exon_number "40";
chr2	StringTie	exon	229879982	229880128	1000	-	.	gene_id "MSTRG.107095"; transcript_id "MSTRG.107095.144"; exon_number "41";
chr2	StringTie	exon	229880479	229880504	1000	-	.	gene_id "MSTRG.107095"; transcript_id "MSTRG.107095.144"; exon_number "42";
chr2	StringTie	transcript	229763837	229921979	1000	-	.	gene_id "MSTRG.107095"; transcript_id "MSTRG.107095.145";
chr2	StringTie	exon	229763837	229767750	1000	-	.	gene_id "MSTRG.107095"; transcript_id "MSTRG.107095.145"; exon_number "1";
chr2	StringTie	exon	229768616	229768719	1000	-	.	gene_id "MSTRG.107095"; transcript_id "MSTRG.107095.145"; exon_number "2";
chr2	StringTie	exon	229769231	229769325	1000	-	.	gene_id "MSTRG.107095"; transcript_id "MSTRG.107095.145"; exon_number "3";
chr2	StringTie	exon	229771519	229771632	1000	-	.	gene_id "MSTRG.107095"; transcript_id "MSTRG.107095.145"; exon_number "4";
chr2	StringTie	exon	229774097	229774261	1000	-	.	gene_id "MSTRG.107095"; transcript_id "MSTRG.107095.145"; exon_number "5";
chr2	StringTie	exon	229777315	229777479	1000	-	.	gene_id "MSTRG.107095"; transcript_id "MSTRG.107095.145"; exon_number "6";
chr2	StringTie	exon	229778433	229778587	1000	-	.	gene_id "MSTRG.107095"; transcript_id "MSTRG.107095.145"; exon_number "7";
chr2	StringTie	exon	229778876	229778990	1000	-	.	gene_id "MSTRG.107095"; transcript_id "MSTRG.107095.145"; exon_number "8";
chr2	StringTie	exon	229785757	229785855	1000	-	.	gene_id "MSTRG.107095"; transcript_id "MSTRG.107095.145"; exon_number "9";
chr2	StringTie	exon	229787505	229787661	1000	-	.	gene_id "MSTRG.107095"; transcript_id "MSTRG.107095.145"; exon_number "10";
chr2	StringTie	exon	229788798	229788940	1000	-	.	gene_id "MSTRG.107095"; transcript_id "MSTRG.107095.145"; exon_number "11";
chr2	StringTie	exon	229789611	229789762	1000	-	.	gene_id "MSTRG.107095"; transcript_id "MSTRG.107095.145"; exon_number "12";
chr2	StringTie	exon	229791124	229791251	1000	-	.	gene_id "MSTRG.107095"; transcript_id "MSTRG.107095.145"; exon_number "13";
chr2	StringTie	exon	229791866	229792065	1000	-	.	gene_id "MSTRG.107095"; transcript_id "MSTRG.107095.145"; exon_number "14";
chr2	StringTie	exon	229792153	229792226	1000	-	.	gene_id "MSTRG.107095"; transcript_id "MSTRG.107095.145"; exon_number "15";
chr2	StringTie	exon	229792973	229793130	1000	-	.	gene_id "MSTRG.107095"; transcript_id "MSTRG.107095.145"; exon_number "16";
chr2	StringTie	exon	229795179	229795330	1000	-	.	gene_id "MSTRG.107095"; transcript_id "MSTRG.107095.145"; exon_number "17";
chr2	StringTie	exon	229796591	229796782	1000	-	.	gene_id "MSTRG.107095"; transcript_id "MSTRG.107095.145"; exon_number "18";
chr2	StringTie	exon	229797690	229797831	1000	-	.	gene_id "MSTRG.107095"; transcript_id "MSTRG.107095.145"; exon_number "19";
chr2	StringTie	exon	229798875	229799049	1000	-	.	gene_id "MSTRG.107095"; transcript_id "MSTRG.107095.145"; exon_number "20";
chr2	StringTie	exon	229799283	229799383	1000	-	.	gene_id "MSTRG.107095"; transcript_id "MSTRG.107095.145"; exon_number "21";
chr2	StringTie	exon	229802252	229802459	1000	-	.	gene_id "MSTRG.107095"; transcript_id "MSTRG.107095.145"; exon_number "22";
chr2	StringTie	exon	229803571	229803689	1000	-	.	gene_id "MSTRG.107095"; transcript_id "MSTRG.107095.145"; exon_number "23";
chr2	StringTie	exon	229803999	229804227	1000	-	.	gene_id "MSTRG.107095"; transcript_id "MSTRG.107095.145"; exon_number "24";
chr2	StringTie	exon	229805730	229805802	1000	-	.	gene_id "MSTRG.107095"; transcript_id "MSTRG.107095.145"; exon_number "25";
chr2	StringTie	exon	229807708	229807864	1000	-	.	gene_id "MSTRG.107095"; transcript_id "MSTRG.107095.145"; exon_number "26";
chr2	StringTie	exon	229808252	229808369	1000	-	.	gene_id "MSTRG.107095"; transcript_id "MSTRG.107095.145"; exon_number "27";
chr2	StringTie	exon	229810880	229811045	1000	-	.	gene_id "MSTRG.107095"; transcript_id "MSTRG.107095.145"; exon_number "28";
chr2	StringTie	exon	229811136	229811204	1000	-	.	gene_id "MSTRG.107095"; transcript_id "MSTRG.107095.145"; exon_number "29";
chr2	StringTie	exon	229813870	229814031	1000	-	.	gene_id "MSTRG.107095"; transcript_id "MSTRG.107095.145"; exon_number "30";
chr2	StringTie	exon	229814233	229814325	1000	-	.	gene_id "MSTRG.107095"; transcript_id "MSTRG.107095.145"; exon_number "31";
chr2	StringTie	exon	229815099	229815194	1000	-	.	gene_id "MSTRG.107095"; transcript_id "MSTRG.107095.145"; exon_number "32";
chr2	StringTie	exon	229815273	229815308	1000	-	.	gene_id "MSTRG.107095"; transcript_id "MSTRG.107095.145"; exon_number "33";
chr2	StringTie	exon	229818364	229818512	1000	-	.	gene_id "MSTRG.107095"; transcript_id "MSTRG.107095.145"; exon_number "34";
chr2	StringTie	exon	229829193	229829288	1000	-	.	gene_id "MSTRG.107095"; transcript_id "MSTRG.107095.145"; exon_number "35";
chr2	StringTie	exon	229830756	229830821	1000	-	.	gene_id "MSTRG.107095"; transcript_id "MSTRG.107095.145"; exon_number "36";
chr2	StringTie	exon	229836848	229836984	1000	-	.	gene_id "MSTRG.107095"; transcript_id "MSTRG.107095.145"; exon_number "37";
chr2	StringTie	exon	229840822	229840927	1000	-	.	gene_id "MSTRG.107095"; transcript_id "MSTRG.107095.145"; exon_number "38";
chr2	StringTie	exon	229858772	229858831	1000	-	.	gene_id "MSTRG.107095"; transcript_id "MSTRG.107095.145"; exon_number "39";
chr2	StringTie	exon	229858919	229859574	1000	-	.	gene_id "MSTRG.107095"; transcript_id "MSTRG.107095.145"; exon_number "40";
chr2	StringTie	exon	229879982	229880128	1000	-	.	gene_id "MSTRG.107095"; transcript_id "MSTRG.107095.145"; exon_number "41";
chr2	StringTie	exon	229921880	229921979	1000	-	.	gene_id "MSTRG.107095"; transcript_id "MSTRG.107095.145"; exon_number "42";
chr2	StringTie	transcript	229763837	229922226	1000	-	.	gene_id "MSTRG.107095"; transcript_id "MSTRG.107095.146";
chr2	StringTie	exon	229763837	229767750	1000	-	.	gene_id "MSTRG.107095"; transcript_id "MSTRG.107095.146"; exon_number "1";
chr2	StringTie	exon	229768616	229768719	1000	-	.	gene_id "MSTRG.107095"; transcript_id "MSTRG.107095.146"; exon_number "2";
chr2	StringTie	exon	229769231	229769325	1000	-	.	gene_id "MSTRG.107095"; transcript_id "MSTRG.107095.146"; exon_number "3";
chr2	StringTie	exon	229771519	229771632	1000	-	.	gene_id "MSTRG.107095"; transcript_id "MSTRG.107095.146"; exon_number "4";
chr2	StringTie	exon	229774097	229774261	1000	-	.	gene_id "MSTRG.107095"; transcript_id "MSTRG.107095.146"; exon_number "5";
chr2	StringTie	exon	229777315	229777479	1000	-	.	gene_id "MSTRG.107095"; transcript_id "MSTRG.107095.146"; exon_number "6";
chr2	StringTie	exon	229778433	229778587	1000	-	.	gene_id "MSTRG.107095"; transcript_id "MSTRG.107095.146"; exon_number "7";
chr2	StringTie	exon	229778876	229778990	1000	-	.	gene_id "MSTRG.107095"; transcript_id "MSTRG.107095.146"; exon_number "8";
chr2	StringTie	exon	229785757	229785855	1000	-	.	gene_id "MSTRG.107095"; transcript_id "MSTRG.107095.146"; exon_number "9";
chr2	StringTie	exon	229787505	229787661	1000	-	.	gene_id "MSTRG.107095"; transcript_id "MSTRG.107095.146"; exon_number "10";
chr2	StringTie	exon	229788798	229788940	1000	-	.	gene_id "MSTRG.107095"; transcript_id "MSTRG.107095.146"; exon_number "11";
chr2	StringTie	exon	229789611	229789762	1000	-	.	gene_id "MSTRG.107095"; transcript_id "MSTRG.107095.146"; exon_number "12";
chr2	StringTie	exon	229791124	229791251	1000	-	.	gene_id "MSTRG.107095"; transcript_id "MSTRG.107095.146"; exon_number "13";
chr2	StringTie	exon	229791866	229792065	1000	-	.	gene_id "MSTRG.107095"; transcript_id "MSTRG.107095.146"; exon_number "14";
chr2	StringTie	exon	229792153	229792226	1000	-	.	gene_id "MSTRG.107095"; transcript_id "MSTRG.107095.146"; exon_number "15";
chr2	StringTie	exon	229792973	229793145	1000	-	.	gene_id "MSTRG.107095"; transcript_id "MSTRG.107095.146"; exon_number "16";
chr2	StringTie	exon	229795179	229795330	1000	-	.	gene_id "MSTRG.107095"; transcript_id "MSTRG.107095.146"; exon_number "17";
chr2	StringTie	exon	229796591	229796782	1000	-	.	gene_id "MSTRG.107095"; transcript_id "MSTRG.107095.146"; exon_number "18";
chr2	StringTie	exon	229797690	229797831	1000	-	.	gene_id "MSTRG.107095"; transcript_id "MSTRG.107095.146"; exon_number "19";
chr2	StringTie	exon	229798875	229799049	1000	-	.	gene_id "MSTRG.107095"; transcript_id "MSTRG.107095.146"; exon_number "20";
chr2	StringTie	exon	229799283	229799383	1000	-	.	gene_id "MSTRG.107095"; transcript_id "MSTRG.107095.146"; exon_number "21";
chr2	StringTie	exon	229802252	229802459	1000	-	.	gene_id "MSTRG.107095"; transcript_id "MSTRG.107095.146"; exon_number "22";
chr2	StringTie	exon	229803571	229803689	1000	-	.	gene_id "MSTRG.107095"; transcript_id "MSTRG.107095.146"; exon_number "23";
chr2	StringTie	exon	229803999	229804227	1000	-	.	gene_id "MSTRG.107095"; transcript_id "MSTRG.107095.146"; exon_number "24";
chr2	StringTie	exon	229805730	229805883	1000	-	.	gene_id "MSTRG.107095"; transcript_id "MSTRG.107095.146"; exon_number "25";
chr2	StringTie	exon	229807705	229807864	1000	-	.	gene_id "MSTRG.107095"; transcript_id "MSTRG.107095.146"; exon_number "26";
chr2	StringTie	exon	229808252	229808369	1000	-	.	gene_id "MSTRG.107095"; transcript_id "MSTRG.107095.146"; exon_number "27";
chr2	StringTie	exon	229810880	229811045	1000	-	.	gene_id "MSTRG.107095"; transcript_id "MSTRG.107095.146"; exon_number "28";
chr2	StringTie	exon	229811136	229811204	1000	-	.	gene_id "MSTRG.107095"; transcript_id "MSTRG.107095.146"; exon_number "29";
chr2	StringTie	exon	229813870	229814031	1000	-	.	gene_id "MSTRG.107095"; transcript_id "MSTRG.107095.146"; exon_number "30";
chr2	StringTie	exon	229814233	229814325	1000	-	.	gene_id "MSTRG.107095"; transcript_id "MSTRG.107095.146"; exon_number "31";
chr2	StringTie	exon	229815099	229815194	1000	-	.	gene_id "MSTRG.107095"; transcript_id "MSTRG.107095.146"; exon_number "32";
chr2	StringTie	exon	229815273	229815308	1000	-	.	gene_id "MSTRG.107095"; transcript_id "MSTRG.107095.146"; exon_number "33";
chr2	StringTie	exon	229818364	229818512	1000	-	.	gene_id "MSTRG.107095"; transcript_id "MSTRG.107095.146"; exon_number "34";
chr2	StringTie	exon	229829193	229829288	1000	-	.	gene_id "MSTRG.107095"; transcript_id "MSTRG.107095.146"; exon_number "35";
chr2	StringTie	exon	229830756	229830839	1000	-	.	gene_id "MSTRG.107095"; transcript_id "MSTRG.107095.146"; exon_number "36";
chr2	StringTie	exon	229836848	229836984	1000	-	.	gene_id "MSTRG.107095"; transcript_id "MSTRG.107095.146"; exon_number "37";
chr2	StringTie	exon	229840822	229840927	1000	-	.	gene_id "MSTRG.107095"; transcript_id "MSTRG.107095.146"; exon_number "38";
chr2	StringTie	exon	229858772	229858831	1000	-	.	gene_id "MSTRG.107095"; transcript_id "MSTRG.107095.146"; exon_number "39";
chr2	StringTie	exon	229858919	229859574	1000	-	.	gene_id "MSTRG.107095"; transcript_id "MSTRG.107095.146"; exon_number "40";
chr2	StringTie	exon	229879982	229880128	1000	-	.	gene_id "MSTRG.107095"; transcript_id "MSTRG.107095.146"; exon_number "41";
chr2	StringTie	exon	229921880	229922226	1000	-	.	gene_id "MSTRG.107095"; transcript_id "MSTRG.107095.146"; exon_number "42";
chr2	StringTie	transcript	229763837	229921339	1000	-	.	gene_id "MSTRG.107095"; transcript_id "MSTRG.107095.147";
chr2	StringTie	exon	229763837	229767750	1000	-	.	gene_id "MSTRG.107095"; transcript_id "MSTRG.107095.147"; exon_number "1";
chr2	StringTie	exon	229768616	229768719	1000	-	.	gene_id "MSTRG.107095"; transcript_id "MSTRG.107095.147"; exon_number "2";
chr2	StringTie	exon	229769231	229769325	1000	-	.	gene_id "MSTRG.107095"; transcript_id "MSTRG.107095.147"; exon_number "3";
chr2	StringTie	exon	229771519	229771632	1000	-	.	gene_id "MSTRG.107095"; transcript_id "MSTRG.107095.147"; exon_number "4";
chr2	StringTie	exon	229774097	229774261	1000	-	.	gene_id "MSTRG.107095"; transcript_id "MSTRG.107095.147"; exon_number "5";
chr2	StringTie	exon	229777315	229777479	1000	-	.	gene_id "MSTRG.107095"; transcript_id "MSTRG.107095.147"; exon_number "6";
chr2	StringTie	exon	229778433	229778587	1000	-	.	gene_id "MSTRG.107095"; transcript_id "MSTRG.107095.147"; exon_number "7";
chr2	StringTie	exon	229778876	229778990	1000	-	.	gene_id "MSTRG.107095"; transcript_id "MSTRG.107095.147"; exon_number "8";
chr2	StringTie	exon	229785757	229785855	1000	-	.	gene_id "MSTRG.107095"; transcript_id "MSTRG.107095.147"; exon_number "9";
chr2	StringTie	exon	229787505	229787661	1000	-	.	gene_id "MSTRG.107095"; transcript_id "MSTRG.107095.147"; exon_number "10";
chr2	StringTie	exon	229788798	229788940	1000	-	.	gene_id "MSTRG.107095"; transcript_id "MSTRG.107095.147"; exon_number "11";
chr2	StringTie	exon	229789611	229789762	1000	-	.	gene_id "MSTRG.107095"; transcript_id "MSTRG.107095.147"; exon_number "12";
chr2	StringTie	exon	229791124	229791251	1000	-	.	gene_id "MSTRG.107095"; transcript_id "MSTRG.107095.147"; exon_number "13";
chr2	StringTie	exon	229791866	229792065	1000	-	.	gene_id "MSTRG.107095"; transcript_id "MSTRG.107095.147"; exon_number "14";
chr2	StringTie	exon	229792153	229792226	1000	-	.	gene_id "MSTRG.107095"; transcript_id "MSTRG.107095.147"; exon_number "15";
chr2	StringTie	exon	229792973	229793130	1000	-	.	gene_id "MSTRG.107095"; transcript_id "MSTRG.107095.147"; exon_number "16";
chr2	StringTie	exon	229795179	229795330	1000	-	.	gene_id "MSTRG.107095"; transcript_id "MSTRG.107095.147"; exon_number "17";
chr2	StringTie	exon	229796591	229796782	1000	-	.	gene_id "MSTRG.107095"; transcript_id "MSTRG.107095.147"; exon_number "18";
chr2	StringTie	exon	229797690	229797831	1000	-	.	gene_id "MSTRG.107095"; transcript_id "MSTRG.107095.147"; exon_number "19";
chr2	StringTie	exon	229798875	229799049	1000	-	.	gene_id "MSTRG.107095"; transcript_id "MSTRG.107095.147"; exon_number "20";
chr2	StringTie	exon	229799283	229799383	1000	-	.	gene_id "MSTRG.107095"; transcript_id "MSTRG.107095.147"; exon_number "21";
chr2	StringTie	exon	229802252	229802459	1000	-	.	gene_id "MSTRG.107095"; transcript_id "MSTRG.107095.147"; exon_number "22";
chr2	StringTie	exon	229803571	229803689	1000	-	.	gene_id "MSTRG.107095"; transcript_id "MSTRG.107095.147"; exon_number "23";
chr2	StringTie	exon	229803999	229804227	1000	-	.	gene_id "MSTRG.107095"; transcript_id "MSTRG.107095.147"; exon_number "24";
chr2	StringTie	exon	229805730	229805883	1000	-	.	gene_id "MSTRG.107095"; transcript_id "MSTRG.107095.147"; exon_number "25";
chr2	StringTie	exon	229807705	229807864	1000	-	.	gene_id "MSTRG.107095"; transcript_id "MSTRG.107095.147"; exon_number "26";
chr2	StringTie	exon	229808252	229808369	1000	-	.	gene_id "MSTRG.107095"; transcript_id "MSTRG.107095.147"; exon_number "27";
chr2	StringTie	exon	229810880	229811045	1000	-	.	gene_id "MSTRG.107095"; transcript_id "MSTRG.107095.147"; exon_number "28";
chr2	StringTie	exon	229811136	229811204	1000	-	.	gene_id "MSTRG.107095"; transcript_id "MSTRG.107095.147"; exon_number "29";
chr2	StringTie	exon	229813870	229814031	1000	-	.	gene_id "MSTRG.107095"; transcript_id "MSTRG.107095.147"; exon_number "30";
chr2	StringTie	exon	229814233	229814325	1000	-	.	gene_id "MSTRG.107095"; transcript_id "MSTRG.107095.147"; exon_number "31";
chr2	StringTie	exon	229815099	229815194	1000	-	.	gene_id "MSTRG.107095"; transcript_id "MSTRG.107095.147"; exon_number "32";
chr2	StringTie	exon	229815273	229815308	1000	-	.	gene_id "MSTRG.107095"; transcript_id "MSTRG.107095.147"; exon_number "33";
chr2	StringTie	exon	229818364	229818512	1000	-	.	gene_id "MSTRG.107095"; transcript_id "MSTRG.107095.147"; exon_number "34";
chr2	StringTie	exon	229829193	229829288	1000	-	.	gene_id "MSTRG.107095"; transcript_id "MSTRG.107095.147"; exon_number "35";
chr2	StringTie	exon	229830756	229830839	1000	-	.	gene_id "MSTRG.107095"; transcript_id "MSTRG.107095.147"; exon_number "36";
chr2	StringTie	exon	229836848	229836984	1000	-	.	gene_id "MSTRG.107095"; transcript_id "MSTRG.107095.147"; exon_number "37";
chr2	StringTie	exon	229840822	229840927	1000	-	.	gene_id "MSTRG.107095"; transcript_id "MSTRG.107095.147"; exon_number "38";
chr2	StringTie	exon	229858772	229859574	1000	-	.	gene_id "MSTRG.107095"; transcript_id "MSTRG.107095.147"; exon_number "39";
chr2	StringTie	exon	229860406	229860531	1000	-	.	gene_id "MSTRG.107095"; transcript_id "MSTRG.107095.147"; exon_number "40";
chr2	StringTie	exon	229879982	229880128	1000	-	.	gene_id "MSTRG.107095"; transcript_id "MSTRG.107095.147"; exon_number "41";
chr2	StringTie	exon	229921271	229921339	1000	-	.	gene_id "MSTRG.107095"; transcript_id "MSTRG.107095.147"; exon_number "42";
chr2	StringTie	transcript	229763837	229922235	1000	-	.	gene_id "MSTRG.107095"; transcript_id "MSTRG.107095.148";
chr2	StringTie	exon	229763837	229767750	1000	-	.	gene_id "MSTRG.107095"; transcript_id "MSTRG.107095.148"; exon_number "1";
chr2	StringTie	exon	229768616	229768719	1000	-	.	gene_id "MSTRG.107095"; transcript_id "MSTRG.107095.148"; exon_number "2";
chr2	StringTie	exon	229769231	229769325	1000	-	.	gene_id "MSTRG.107095"; transcript_id "MSTRG.107095.148"; exon_number "3";
chr2	StringTie	exon	229771519	229771632	1000	-	.	gene_id "MSTRG.107095"; transcript_id "MSTRG.107095.148"; exon_number "4";
chr2	StringTie	exon	229774097	229774261	1000	-	.	gene_id "MSTRG.107095"; transcript_id "MSTRG.107095.148"; exon_number "5";
chr2	StringTie	exon	229777315	229777479	1000	-	.	gene_id "MSTRG.107095"; transcript_id "MSTRG.107095.148"; exon_number "6";
chr2	StringTie	exon	229778433	229778587	1000	-	.	gene_id "MSTRG.107095"; transcript_id "MSTRG.107095.148"; exon_number "7";
chr2	StringTie	exon	229778876	229778990	1000	-	.	gene_id "MSTRG.107095"; transcript_id "MSTRG.107095.148"; exon_number "8";
chr2	StringTie	exon	229785757	229785855	1000	-	.	gene_id "MSTRG.107095"; transcript_id "MSTRG.107095.148"; exon_number "9";
chr2	StringTie	exon	229787505	229787661	1000	-	.	gene_id "MSTRG.107095"; transcript_id "MSTRG.107095.148"; exon_number "10";
chr2	StringTie	exon	229788798	229788940	1000	-	.	gene_id "MSTRG.107095"; transcript_id "MSTRG.107095.148"; exon_number "11";
chr2	StringTie	exon	229789611	229789762	1000	-	.	gene_id "MSTRG.107095"; transcript_id "MSTRG.107095.148"; exon_number "12";
chr2	StringTie	exon	229791124	229791251	1000	-	.	gene_id "MSTRG.107095"; transcript_id "MSTRG.107095.148"; exon_number "13";
chr2	StringTie	exon	229791866	229792065	1000	-	.	gene_id "MSTRG.107095"; transcript_id "MSTRG.107095.148"; exon_number "14";
chr2	StringTie	exon	229792153	229792226	1000	-	.	gene_id "MSTRG.107095"; transcript_id "MSTRG.107095.148"; exon_number "15";
chr2	StringTie	exon	229792973	229793130	1000	-	.	gene_id "MSTRG.107095"; transcript_id "MSTRG.107095.148"; exon_number "16";
chr2	StringTie	exon	229795179	229795330	1000	-	.	gene_id "MSTRG.107095"; transcript_id "MSTRG.107095.148"; exon_number "17";
chr2	StringTie	exon	229796591	229796782	1000	-	.	gene_id "MSTRG.107095"; transcript_id "MSTRG.107095.148"; exon_number "18";
chr2	StringTie	exon	229797690	229797831	1000	-	.	gene_id "MSTRG.107095"; transcript_id "MSTRG.107095.148"; exon_number "19";
chr2	StringTie	exon	229798875	229799049	1000	-	.	gene_id "MSTRG.107095"; transcript_id "MSTRG.107095.148"; exon_number "20";
chr2	StringTie	exon	229799283	229799383	1000	-	.	gene_id "MSTRG.107095"; transcript_id "MSTRG.107095.148"; exon_number "21";
chr2	StringTie	exon	229802252	229802459	1000	-	.	gene_id "MSTRG.107095"; transcript_id "MSTRG.107095.148"; exon_number "22";
chr2	StringTie	exon	229803571	229803689	1000	-	.	gene_id "MSTRG.107095"; transcript_id "MSTRG.107095.148"; exon_number "23";
chr2	StringTie	exon	229803999	229804227	1000	-	.	gene_id "MSTRG.107095"; transcript_id "MSTRG.107095.148"; exon_number "24";
chr2	StringTie	exon	229805730	229805883	1000	-	.	gene_id "MSTRG.107095"; transcript_id "MSTRG.107095.148"; exon_number "25";
chr2	StringTie	exon	229807708	229807864	1000	-	.	gene_id "MSTRG.107095"; transcript_id "MSTRG.107095.148"; exon_number "26";
chr2	StringTie	exon	229808252	229808369	1000	-	.	gene_id "MSTRG.107095"; transcript_id "MSTRG.107095.148"; exon_number "27";
chr2	StringTie	exon	229810880	229811045	1000	-	.	gene_id "MSTRG.107095"; transcript_id "MSTRG.107095.148"; exon_number "28";
chr2	StringTie	exon	229811136	229811204	1000	-	.	gene_id "MSTRG.107095"; transcript_id "MSTRG.107095.148"; exon_number "29";
chr2	StringTie	exon	229813870	229814031	1000	-	.	gene_id "MSTRG.107095"; transcript_id "MSTRG.107095.148"; exon_number "30";
chr2	StringTie	exon	229814233	229814325	1000	-	.	gene_id "MSTRG.107095"; transcript_id "MSTRG.107095.148"; exon_number "31";
chr2	StringTie	exon	229815099	229815194	1000	-	.	gene_id "MSTRG.107095"; transcript_id "MSTRG.107095.148"; exon_number "32";
chr2	StringTie	exon	229815273	229815308	1000	-	.	gene_id "MSTRG.107095"; transcript_id "MSTRG.107095.148"; exon_number "33";
chr2	StringTie	exon	229818364	229818512	1000	-	.	gene_id "MSTRG.107095"; transcript_id "MSTRG.107095.148"; exon_number "34";
chr2	StringTie	exon	229829193	229829288	1000	-	.	gene_id "MSTRG.107095"; transcript_id "MSTRG.107095.148"; exon_number "35";
chr2	StringTie	exon	229830756	229830821	1000	-	.	gene_id "MSTRG.107095"; transcript_id "MSTRG.107095.148"; exon_number "36";
chr2	StringTie	exon	229836848	229836984	1000	-	.	gene_id "MSTRG.107095"; transcript_id "MSTRG.107095.148"; exon_number "37";
chr2	StringTie	exon	229840822	229840927	1000	-	.	gene_id "MSTRG.107095"; transcript_id "MSTRG.107095.148"; exon_number "38";
chr2	StringTie	exon	229858772	229858831	1000	-	.	gene_id "MSTRG.107095"; transcript_id "MSTRG.107095.148"; exon_number "39";
chr2	StringTie	exon	229858919	229859574	1000	-	.	gene_id "MSTRG.107095"; transcript_id "MSTRG.107095.148"; exon_number "40";
chr2	StringTie	exon	229860406	229860531	1000	-	.	gene_id "MSTRG.107095"; transcript_id "MSTRG.107095.148"; exon_number "41";
chr2	StringTie	exon	229879982	229880128	1000	-	.	gene_id "MSTRG.107095"; transcript_id "MSTRG.107095.148"; exon_number "42";
chr2	StringTie	exon	229921880	229922235	1000	-	.	gene_id "MSTRG.107095"; transcript_id "MSTRG.107095.148"; exon_number "43";
chr2	StringTie	transcript	229763837	229921780	1000	-	.	gene_id "MSTRG.107095"; transcript_id "MSTRG.107095.149";
chr2	StringTie	exon	229763837	229767750	1000	-	.	gene_id "MSTRG.107095"; transcript_id "MSTRG.107095.149"; exon_number "1";
chr2	StringTie	exon	229768616	229768719	1000	-	.	gene_id "MSTRG.107095"; transcript_id "MSTRG.107095.149"; exon_number "2";
chr2	StringTie	exon	229769231	229769325	1000	-	.	gene_id "MSTRG.107095"; transcript_id "MSTRG.107095.149"; exon_number "3";
chr2	StringTie	exon	229771519	229771632	1000	-	.	gene_id "MSTRG.107095"; transcript_id "MSTRG.107095.149"; exon_number "4";
chr2	StringTie	exon	229774097	229774261	1000	-	.	gene_id "MSTRG.107095"; transcript_id "MSTRG.107095.149"; exon_number "5";
chr2	StringTie	exon	229777315	229777479	1000	-	.	gene_id "MSTRG.107095"; transcript_id "MSTRG.107095.149"; exon_number "6";
chr2	StringTie	exon	229778433	229778587	1000	-	.	gene_id "MSTRG.107095"; transcript_id "MSTRG.107095.149"; exon_number "7";
chr2	StringTie	exon	229778876	229778990	1000	-	.	gene_id "MSTRG.107095"; transcript_id "MSTRG.107095.149"; exon_number "8";
chr2	StringTie	exon	229785757	229785855	1000	-	.	gene_id "MSTRG.107095"; transcript_id "MSTRG.107095.149"; exon_number "9";
chr2	StringTie	exon	229787505	229787661	1000	-	.	gene_id "MSTRG.107095"; transcript_id "MSTRG.107095.149"; exon_number "10";
chr2	StringTie	exon	229788798	229788940	1000	-	.	gene_id "MSTRG.107095"; transcript_id "MSTRG.107095.149"; exon_number "11";
chr2	StringTie	exon	229789611	229789762	1000	-	.	gene_id "MSTRG.107095"; transcript_id "MSTRG.107095.149"; exon_number "12";
chr2	StringTie	exon	229791124	229791251	1000	-	.	gene_id "MSTRG.107095"; transcript_id "MSTRG.107095.149"; exon_number "13";
chr2	StringTie	exon	229791866	229792065	1000	-	.	gene_id "MSTRG.107095"; transcript_id "MSTRG.107095.149"; exon_number "14";
chr2	StringTie	exon	229792153	229792226	1000	-	.	gene_id "MSTRG.107095"; transcript_id "MSTRG.107095.149"; exon_number "15";
chr2	StringTie	exon	229792973	229793130	1000	-	.	gene_id "MSTRG.107095"; transcript_id "MSTRG.107095.149"; exon_number "16";
chr2	StringTie	exon	229795179	229795330	1000	-	.	gene_id "MSTRG.107095"; transcript_id "MSTRG.107095.149"; exon_number "17";
chr2	StringTie	exon	229796591	229796782	1000	-	.	gene_id "MSTRG.107095"; transcript_id "MSTRG.107095.149"; exon_number "18";
chr2	StringTie	exon	229797690	229797831	1000	-	.	gene_id "MSTRG.107095"; transcript_id "MSTRG.107095.149"; exon_number "19";
chr2	StringTie	exon	229798875	229799049	1000	-	.	gene_id "MSTRG.107095"; transcript_id "MSTRG.107095.149"; exon_number "20";
chr2	StringTie	exon	229799283	229799383	1000	-	.	gene_id "MSTRG.107095"; transcript_id "MSTRG.107095.149"; exon_number "21";
chr2	StringTie	exon	229802252	229802459	1000	-	.	gene_id "MSTRG.107095"; transcript_id "MSTRG.107095.149"; exon_number "22";
chr2	StringTie	exon	229803571	229803689	1000	-	.	gene_id "MSTRG.107095"; transcript_id "MSTRG.107095.149"; exon_number "23";
chr2	StringTie	exon	229803999	229804227	1000	-	.	gene_id "MSTRG.107095"; transcript_id "MSTRG.107095.149"; exon_number "24";
chr2	StringTie	exon	229805730	229805883	1000	-	.	gene_id "MSTRG.107095"; transcript_id "MSTRG.107095.149"; exon_number "25";
chr2	StringTie	exon	229807708	229807864	1000	-	.	gene_id "MSTRG.107095"; transcript_id "MSTRG.107095.149"; exon_number "26";
chr2	StringTie	exon	229808252	229808369	1000	-	.	gene_id "MSTRG.107095"; transcript_id "MSTRG.107095.149"; exon_number "27";
chr2	StringTie	exon	229810880	229811045	1000	-	.	gene_id "MSTRG.107095"; transcript_id "MSTRG.107095.149"; exon_number "28";
chr2	StringTie	exon	229811136	229811204	1000	-	.	gene_id "MSTRG.107095"; transcript_id "MSTRG.107095.149"; exon_number "29";
chr2	StringTie	exon	229813870	229814031	1000	-	.	gene_id "MSTRG.107095"; transcript_id "MSTRG.107095.149"; exon_number "30";
chr2	StringTie	exon	229814233	229814325	1000	-	.	gene_id "MSTRG.107095"; transcript_id "MSTRG.107095.149"; exon_number "31";
chr2	StringTie	exon	229815099	229815194	1000	-	.	gene_id "MSTRG.107095"; transcript_id "MSTRG.107095.149"; exon_number "32";
chr2	StringTie	exon	229815273	229815308	1000	-	.	gene_id "MSTRG.107095"; transcript_id "MSTRG.107095.149"; exon_number "33";
chr2	StringTie	exon	229818364	229818512	1000	-	.	gene_id "MSTRG.107095"; transcript_id "MSTRG.107095.149"; exon_number "34";
chr2	StringTie	exon	229829193	229829288	1000	-	.	gene_id "MSTRG.107095"; transcript_id "MSTRG.107095.149"; exon_number "35";
chr2	StringTie	exon	229830756	229830839	1000	-	.	gene_id "MSTRG.107095"; transcript_id "MSTRG.107095.149"; exon_number "36";
chr2	StringTie	exon	229836848	229836984	1000	-	.	gene_id "MSTRG.107095"; transcript_id "MSTRG.107095.149"; exon_number "37";
chr2	StringTie	exon	229840822	229840927	1000	-	.	gene_id "MSTRG.107095"; transcript_id "MSTRG.107095.149"; exon_number "38";
chr2	StringTie	exon	229858772	229858831	1000	-	.	gene_id "MSTRG.107095"; transcript_id "MSTRG.107095.149"; exon_number "39";
chr2	StringTie	exon	229858919	229859574	1000	-	.	gene_id "MSTRG.107095"; transcript_id "MSTRG.107095.149"; exon_number "40";
chr2	StringTie	exon	229860406	229860531	1000	-	.	gene_id "MSTRG.107095"; transcript_id "MSTRG.107095.149"; exon_number "41";
chr2	StringTie	exon	229879982	229880128	1000	-	.	gene_id "MSTRG.107095"; transcript_id "MSTRG.107095.149"; exon_number "42";
chr2	StringTie	exon	229921564	229921780	1000	-	.	gene_id "MSTRG.107095"; transcript_id "MSTRG.107095.149"; exon_number "43";
chr2	StringTie	transcript	229763723	229903803	1000	-	.	gene_id "MSTRG.107095"; transcript_id "MSTRG.107095.15";
chr2	StringTie	exon	229763723	229767750	1000	-	.	gene_id "MSTRG.107095"; transcript_id "MSTRG.107095.15"; exon_number "1";
chr2	StringTie	exon	229768616	229768719	1000	-	.	gene_id "MSTRG.107095"; transcript_id "MSTRG.107095.15"; exon_number "2";
chr2	StringTie	exon	229769231	229769325	1000	-	.	gene_id "MSTRG.107095"; transcript_id "MSTRG.107095.15"; exon_number "3";
chr2	StringTie	exon	229771519	229771632	1000	-	.	gene_id "MSTRG.107095"; transcript_id "MSTRG.107095.15"; exon_number "4";
chr2	StringTie	exon	229774097	229774261	1000	-	.	gene_id "MSTRG.107095"; transcript_id "MSTRG.107095.15"; exon_number "5";
chr2	StringTie	exon	229777315	229777479	1000	-	.	gene_id "MSTRG.107095"; transcript_id "MSTRG.107095.15"; exon_number "6";
chr2	StringTie	exon	229778433	229778587	1000	-	.	gene_id "MSTRG.107095"; transcript_id "MSTRG.107095.15"; exon_number "7";
chr2	StringTie	exon	229778876	229778990	1000	-	.	gene_id "MSTRG.107095"; transcript_id "MSTRG.107095.15"; exon_number "8";
chr2	StringTie	exon	229785757	229785855	1000	-	.	gene_id "MSTRG.107095"; transcript_id "MSTRG.107095.15"; exon_number "9";
chr2	StringTie	exon	229787505	229787661	1000	-	.	gene_id "MSTRG.107095"; transcript_id "MSTRG.107095.15"; exon_number "10";
chr2	StringTie	exon	229788798	229788940	1000	-	.	gene_id "MSTRG.107095"; transcript_id "MSTRG.107095.15"; exon_number "11";
chr2	StringTie	exon	229789611	229789762	1000	-	.	gene_id "MSTRG.107095"; transcript_id "MSTRG.107095.15"; exon_number "12";
chr2	StringTie	exon	229791124	229791251	1000	-	.	gene_id "MSTRG.107095"; transcript_id "MSTRG.107095.15"; exon_number "13";
chr2	StringTie	exon	229791866	229792065	1000	-	.	gene_id "MSTRG.107095"; transcript_id "MSTRG.107095.15"; exon_number "14";
chr2	StringTie	exon	229792153	229792226	1000	-	.	gene_id "MSTRG.107095"; transcript_id "MSTRG.107095.15"; exon_number "15";
chr2	StringTie	exon	229792973	229795330	1000	-	.	gene_id "MSTRG.107095"; transcript_id "MSTRG.107095.15"; exon_number "16";
chr2	StringTie	exon	229796591	229796782	1000	-	.	gene_id "MSTRG.107095"; transcript_id "MSTRG.107095.15"; exon_number "17";
chr2	StringTie	exon	229797690	229797831	1000	-	.	gene_id "MSTRG.107095"; transcript_id "MSTRG.107095.15"; exon_number "18";
chr2	StringTie	exon	229798875	229799049	1000	-	.	gene_id "MSTRG.107095"; transcript_id "MSTRG.107095.15"; exon_number "19";
chr2	StringTie	exon	229799283	229799383	1000	-	.	gene_id "MSTRG.107095"; transcript_id "MSTRG.107095.15"; exon_number "20";
chr2	StringTie	exon	229802252	229802459	1000	-	.	gene_id "MSTRG.107095"; transcript_id "MSTRG.107095.15"; exon_number "21";
chr2	StringTie	exon	229803571	229803689	1000	-	.	gene_id "MSTRG.107095"; transcript_id "MSTRG.107095.15"; exon_number "22";
chr2	StringTie	exon	229803999	229804227	1000	-	.	gene_id "MSTRG.107095"; transcript_id "MSTRG.107095.15"; exon_number "23";
chr2	StringTie	exon	229805730	229807864	1000	-	.	gene_id "MSTRG.107095"; transcript_id "MSTRG.107095.15"; exon_number "24";
chr2	StringTie	exon	229808252	229808369	1000	-	.	gene_id "MSTRG.107095"; transcript_id "MSTRG.107095.15"; exon_number "25";
chr2	StringTie	exon	229810880	229811045	1000	-	.	gene_id "MSTRG.107095"; transcript_id "MSTRG.107095.15"; exon_number "26";
chr2	StringTie	exon	229811136	229811204	1000	-	.	gene_id "MSTRG.107095"; transcript_id "MSTRG.107095.15"; exon_number "27";
chr2	StringTie	exon	229813870	229814031	1000	-	.	gene_id "MSTRG.107095"; transcript_id "MSTRG.107095.15"; exon_number "28";
chr2	StringTie	exon	229814233	229814325	1000	-	.	gene_id "MSTRG.107095"; transcript_id "MSTRG.107095.15"; exon_number "29";
chr2	StringTie	exon	229815099	229815194	1000	-	.	gene_id "MSTRG.107095"; transcript_id "MSTRG.107095.15"; exon_number "30";
chr2	StringTie	exon	229815273	229815308	1000	-	.	gene_id "MSTRG.107095"; transcript_id "MSTRG.107095.15"; exon_number "31";
chr2	StringTie	exon	229818364	229818512	1000	-	.	gene_id "MSTRG.107095"; transcript_id "MSTRG.107095.15"; exon_number "32";
chr2	StringTie	exon	229829193	229829288	1000	-	.	gene_id "MSTRG.107095"; transcript_id "MSTRG.107095.15"; exon_number "33";
chr2	StringTie	exon	229830756	229830839	1000	-	.	gene_id "MSTRG.107095"; transcript_id "MSTRG.107095.15"; exon_number "34";
chr2	StringTie	exon	229836848	229836984	1000	-	.	gene_id "MSTRG.107095"; transcript_id "MSTRG.107095.15"; exon_number "35";
chr2	StringTie	exon	229840822	229840927	1000	-	.	gene_id "MSTRG.107095"; transcript_id "MSTRG.107095.15"; exon_number "36";
chr2	StringTie	exon	229858772	229859574	1000	-	.	gene_id "MSTRG.107095"; transcript_id "MSTRG.107095.15"; exon_number "37";
chr2	StringTie	exon	229860406	229860531	1000	-	.	gene_id "MSTRG.107095"; transcript_id "MSTRG.107095.15"; exon_number "38";
chr2	StringTie	exon	229879982	229880128	1000	-	.	gene_id "MSTRG.107095"; transcript_id "MSTRG.107095.15"; exon_number "39";
chr2	StringTie	exon	229903756	229903803	1000	-	.	gene_id "MSTRG.107095"; transcript_id "MSTRG.107095.15"; exon_number "40";
chr2	StringTie	transcript	229763837	229922212	1000	-	.	gene_id "MSTRG.107095"; transcript_id "MSTRG.107095.150";
chr2	StringTie	exon	229763837	229767750	1000	-	.	gene_id "MSTRG.107095"; transcript_id "MSTRG.107095.150"; exon_number "1";
chr2	StringTie	exon	229768616	229768719	1000	-	.	gene_id "MSTRG.107095"; transcript_id "MSTRG.107095.150"; exon_number "2";
chr2	StringTie	exon	229769231	229769325	1000	-	.	gene_id "MSTRG.107095"; transcript_id "MSTRG.107095.150"; exon_number "3";
chr2	StringTie	exon	229771519	229771632	1000	-	.	gene_id "MSTRG.107095"; transcript_id "MSTRG.107095.150"; exon_number "4";
chr2	StringTie	exon	229774097	229774261	1000	-	.	gene_id "MSTRG.107095"; transcript_id "MSTRG.107095.150"; exon_number "5";
chr2	StringTie	exon	229777315	229777479	1000	-	.	gene_id "MSTRG.107095"; transcript_id "MSTRG.107095.150"; exon_number "6";
chr2	StringTie	exon	229778433	229778587	1000	-	.	gene_id "MSTRG.107095"; transcript_id "MSTRG.107095.150"; exon_number "7";
chr2	StringTie	exon	229778876	229778990	1000	-	.	gene_id "MSTRG.107095"; transcript_id "MSTRG.107095.150"; exon_number "8";
chr2	StringTie	exon	229785757	229785855	1000	-	.	gene_id "MSTRG.107095"; transcript_id "MSTRG.107095.150"; exon_number "9";
chr2	StringTie	exon	229787505	229787661	1000	-	.	gene_id "MSTRG.107095"; transcript_id "MSTRG.107095.150"; exon_number "10";
chr2	StringTie	exon	229788798	229788940	1000	-	.	gene_id "MSTRG.107095"; transcript_id "MSTRG.107095.150"; exon_number "11";
chr2	StringTie	exon	229789611	229789762	1000	-	.	gene_id "MSTRG.107095"; transcript_id "MSTRG.107095.150"; exon_number "12";
chr2	StringTie	exon	229791124	229791251	1000	-	.	gene_id "MSTRG.107095"; transcript_id "MSTRG.107095.150"; exon_number "13";
chr2	StringTie	exon	229791866	229792065	1000	-	.	gene_id "MSTRG.107095"; transcript_id "MSTRG.107095.150"; exon_number "14";
chr2	StringTie	exon	229792153	229792226	1000	-	.	gene_id "MSTRG.107095"; transcript_id "MSTRG.107095.150"; exon_number "15";
chr2	StringTie	exon	229792973	229793130	1000	-	.	gene_id "MSTRG.107095"; transcript_id "MSTRG.107095.150"; exon_number "16";
chr2	StringTie	exon	229795179	229795330	1000	-	.	gene_id "MSTRG.107095"; transcript_id "MSTRG.107095.150"; exon_number "17";
chr2	StringTie	exon	229796591	229796782	1000	-	.	gene_id "MSTRG.107095"; transcript_id "MSTRG.107095.150"; exon_number "18";
chr2	StringTie	exon	229797690	229797831	1000	-	.	gene_id "MSTRG.107095"; transcript_id "MSTRG.107095.150"; exon_number "19";
chr2	StringTie	exon	229798875	229799049	1000	-	.	gene_id "MSTRG.107095"; transcript_id "MSTRG.107095.150"; exon_number "20";
chr2	StringTie	exon	229799283	229799383	1000	-	.	gene_id "MSTRG.107095"; transcript_id "MSTRG.107095.150"; exon_number "21";
chr2	StringTie	exon	229802252	229802459	1000	-	.	gene_id "MSTRG.107095"; transcript_id "MSTRG.107095.150"; exon_number "22";
chr2	StringTie	exon	229803571	229803689	1000	-	.	gene_id "MSTRG.107095"; transcript_id "MSTRG.107095.150"; exon_number "23";
chr2	StringTie	exon	229803999	229804227	1000	-	.	gene_id "MSTRG.107095"; transcript_id "MSTRG.107095.150"; exon_number "24";
chr2	StringTie	exon	229805730	229805883	1000	-	.	gene_id "MSTRG.107095"; transcript_id "MSTRG.107095.150"; exon_number "25";
chr2	StringTie	exon	229807708	229807864	1000	-	.	gene_id "MSTRG.107095"; transcript_id "MSTRG.107095.150"; exon_number "26";
chr2	StringTie	exon	229808252	229808369	1000	-	.	gene_id "MSTRG.107095"; transcript_id "MSTRG.107095.150"; exon_number "27";
chr2	StringTie	exon	229810880	229811045	1000	-	.	gene_id "MSTRG.107095"; transcript_id "MSTRG.107095.150"; exon_number "28";
chr2	StringTie	exon	229811136	229811204	1000	-	.	gene_id "MSTRG.107095"; transcript_id "MSTRG.107095.150"; exon_number "29";
chr2	StringTie	exon	229813870	229814031	1000	-	.	gene_id "MSTRG.107095"; transcript_id "MSTRG.107095.150"; exon_number "30";
chr2	StringTie	exon	229814233	229814325	1000	-	.	gene_id "MSTRG.107095"; transcript_id "MSTRG.107095.150"; exon_number "31";
chr2	StringTie	exon	229815099	229815194	1000	-	.	gene_id "MSTRG.107095"; transcript_id "MSTRG.107095.150"; exon_number "32";
chr2	StringTie	exon	229815273	229815308	1000	-	.	gene_id "MSTRG.107095"; transcript_id "MSTRG.107095.150"; exon_number "33";
chr2	StringTie	exon	229818364	229818512	1000	-	.	gene_id "MSTRG.107095"; transcript_id "MSTRG.107095.150"; exon_number "34";
chr2	StringTie	exon	229829193	229829288	1000	-	.	gene_id "MSTRG.107095"; transcript_id "MSTRG.107095.150"; exon_number "35";
chr2	StringTie	exon	229830756	229830839	1000	-	.	gene_id "MSTRG.107095"; transcript_id "MSTRG.107095.150"; exon_number "36";
chr2	StringTie	exon	229836848	229836984	1000	-	.	gene_id "MSTRG.107095"; transcript_id "MSTRG.107095.150"; exon_number "37";
chr2	StringTie	exon	229840822	229840927	1000	-	.	gene_id "MSTRG.107095"; transcript_id "MSTRG.107095.150"; exon_number "38";
chr2	StringTie	exon	229858772	229858831	1000	-	.	gene_id "MSTRG.107095"; transcript_id "MSTRG.107095.150"; exon_number "39";
chr2	StringTie	exon	229858919	229859574	1000	-	.	gene_id "MSTRG.107095"; transcript_id "MSTRG.107095.150"; exon_number "40";
chr2	StringTie	exon	229860406	229860531	1000	-	.	gene_id "MSTRG.107095"; transcript_id "MSTRG.107095.150"; exon_number "41";
chr2	StringTie	exon	229879982	229880128	1000	-	.	gene_id "MSTRG.107095"; transcript_id "MSTRG.107095.150"; exon_number "42";
chr2	StringTie	exon	229921880	229922212	1000	-	.	gene_id "MSTRG.107095"; transcript_id "MSTRG.107095.150"; exon_number "43";
chr2	StringTie	transcript	229763837	229921322	1000	-	.	gene_id "MSTRG.107095"; transcript_id "MSTRG.107095.151";
chr2	StringTie	exon	229763837	229767750	1000	-	.	gene_id "MSTRG.107095"; transcript_id "MSTRG.107095.151"; exon_number "1";
chr2	StringTie	exon	229768616	229768719	1000	-	.	gene_id "MSTRG.107095"; transcript_id "MSTRG.107095.151"; exon_number "2";
chr2	StringTie	exon	229769231	229769325	1000	-	.	gene_id "MSTRG.107095"; transcript_id "MSTRG.107095.151"; exon_number "3";
chr2	StringTie	exon	229771519	229771632	1000	-	.	gene_id "MSTRG.107095"; transcript_id "MSTRG.107095.151"; exon_number "4";
chr2	StringTie	exon	229774097	229774261	1000	-	.	gene_id "MSTRG.107095"; transcript_id "MSTRG.107095.151"; exon_number "5";
chr2	StringTie	exon	229777315	229777479	1000	-	.	gene_id "MSTRG.107095"; transcript_id "MSTRG.107095.151"; exon_number "6";
chr2	StringTie	exon	229778433	229778587	1000	-	.	gene_id "MSTRG.107095"; transcript_id "MSTRG.107095.151"; exon_number "7";
chr2	StringTie	exon	229778876	229778990	1000	-	.	gene_id "MSTRG.107095"; transcript_id "MSTRG.107095.151"; exon_number "8";
chr2	StringTie	exon	229785757	229785855	1000	-	.	gene_id "MSTRG.107095"; transcript_id "MSTRG.107095.151"; exon_number "9";
chr2	StringTie	exon	229787505	229787661	1000	-	.	gene_id "MSTRG.107095"; transcript_id "MSTRG.107095.151"; exon_number "10";
chr2	StringTie	exon	229788798	229788940	1000	-	.	gene_id "MSTRG.107095"; transcript_id "MSTRG.107095.151"; exon_number "11";
chr2	StringTie	exon	229789611	229789762	1000	-	.	gene_id "MSTRG.107095"; transcript_id "MSTRG.107095.151"; exon_number "12";
chr2	StringTie	exon	229791124	229791251	1000	-	.	gene_id "MSTRG.107095"; transcript_id "MSTRG.107095.151"; exon_number "13";
chr2	StringTie	exon	229791866	229792065	1000	-	.	gene_id "MSTRG.107095"; transcript_id "MSTRG.107095.151"; exon_number "14";
chr2	StringTie	exon	229792153	229792226	1000	-	.	gene_id "MSTRG.107095"; transcript_id "MSTRG.107095.151"; exon_number "15";
chr2	StringTie	exon	229792973	229793130	1000	-	.	gene_id "MSTRG.107095"; transcript_id "MSTRG.107095.151"; exon_number "16";
chr2	StringTie	exon	229795179	229795330	1000	-	.	gene_id "MSTRG.107095"; transcript_id "MSTRG.107095.151"; exon_number "17";
chr2	StringTie	exon	229796591	229796782	1000	-	.	gene_id "MSTRG.107095"; transcript_id "MSTRG.107095.151"; exon_number "18";
chr2	StringTie	exon	229797690	229797831	1000	-	.	gene_id "MSTRG.107095"; transcript_id "MSTRG.107095.151"; exon_number "19";
chr2	StringTie	exon	229798875	229799049	1000	-	.	gene_id "MSTRG.107095"; transcript_id "MSTRG.107095.151"; exon_number "20";
chr2	StringTie	exon	229799283	229799383	1000	-	.	gene_id "MSTRG.107095"; transcript_id "MSTRG.107095.151"; exon_number "21";
chr2	StringTie	exon	229802252	229802459	1000	-	.	gene_id "MSTRG.107095"; transcript_id "MSTRG.107095.151"; exon_number "22";
chr2	StringTie	exon	229803571	229803689	1000	-	.	gene_id "MSTRG.107095"; transcript_id "MSTRG.107095.151"; exon_number "23";
chr2	StringTie	exon	229803999	229804227	1000	-	.	gene_id "MSTRG.107095"; transcript_id "MSTRG.107095.151"; exon_number "24";
chr2	StringTie	exon	229805730	229805883	1000	-	.	gene_id "MSTRG.107095"; transcript_id "MSTRG.107095.151"; exon_number "25";
chr2	StringTie	exon	229807708	229807864	1000	-	.	gene_id "MSTRG.107095"; transcript_id "MSTRG.107095.151"; exon_number "26";
chr2	StringTie	exon	229808252	229808369	1000	-	.	gene_id "MSTRG.107095"; transcript_id "MSTRG.107095.151"; exon_number "27";
chr2	StringTie	exon	229810880	229811045	1000	-	.	gene_id "MSTRG.107095"; transcript_id "MSTRG.107095.151"; exon_number "28";
chr2	StringTie	exon	229811136	229811204	1000	-	.	gene_id "MSTRG.107095"; transcript_id "MSTRG.107095.151"; exon_number "29";
chr2	StringTie	exon	229813870	229814031	1000	-	.	gene_id "MSTRG.107095"; transcript_id "MSTRG.107095.151"; exon_number "30";
chr2	StringTie	exon	229814233	229814325	1000	-	.	gene_id "MSTRG.107095"; transcript_id "MSTRG.107095.151"; exon_number "31";
chr2	StringTie	exon	229815099	229815194	1000	-	.	gene_id "MSTRG.107095"; transcript_id "MSTRG.107095.151"; exon_number "32";
chr2	StringTie	exon	229815273	229815308	1000	-	.	gene_id "MSTRG.107095"; transcript_id "MSTRG.107095.151"; exon_number "33";
chr2	StringTie	exon	229818364	229818512	1000	-	.	gene_id "MSTRG.107095"; transcript_id "MSTRG.107095.151"; exon_number "34";
chr2	StringTie	exon	229829193	229829288	1000	-	.	gene_id "MSTRG.107095"; transcript_id "MSTRG.107095.151"; exon_number "35";
chr2	StringTie	exon	229830756	229830821	1000	-	.	gene_id "MSTRG.107095"; transcript_id "MSTRG.107095.151"; exon_number "36";
chr2	StringTie	exon	229836848	229836984	1000	-	.	gene_id "MSTRG.107095"; transcript_id "MSTRG.107095.151"; exon_number "37";
chr2	StringTie	exon	229840822	229840927	1000	-	.	gene_id "MSTRG.107095"; transcript_id "MSTRG.107095.151"; exon_number "38";
chr2	StringTie	exon	229858772	229858831	1000	-	.	gene_id "MSTRG.107095"; transcript_id "MSTRG.107095.151"; exon_number "39";
chr2	StringTie	exon	229859018	229859574	1000	-	.	gene_id "MSTRG.107095"; transcript_id "MSTRG.107095.151"; exon_number "40";
chr2	StringTie	exon	229860406	229860531	1000	-	.	gene_id "MSTRG.107095"; transcript_id "MSTRG.107095.151"; exon_number "41";
chr2	StringTie	exon	229879982	229880128	1000	-	.	gene_id "MSTRG.107095"; transcript_id "MSTRG.107095.151"; exon_number "42";
chr2	StringTie	exon	229921271	229921322	1000	-	.	gene_id "MSTRG.107095"; transcript_id "MSTRG.107095.151"; exon_number "43";
chr2	StringTie	transcript	229763837	229923542	1000	-	.	gene_id "MSTRG.107095"; transcript_id "MSTRG.107095.152";
chr2	StringTie	exon	229763837	229767750	1000	-	.	gene_id "MSTRG.107095"; transcript_id "MSTRG.107095.152"; exon_number "1";
chr2	StringTie	exon	229768616	229768719	1000	-	.	gene_id "MSTRG.107095"; transcript_id "MSTRG.107095.152"; exon_number "2";
chr2	StringTie	exon	229769231	229769325	1000	-	.	gene_id "MSTRG.107095"; transcript_id "MSTRG.107095.152"; exon_number "3";
chr2	StringTie	exon	229771519	229771632	1000	-	.	gene_id "MSTRG.107095"; transcript_id "MSTRG.107095.152"; exon_number "4";
chr2	StringTie	exon	229774097	229774261	1000	-	.	gene_id "MSTRG.107095"; transcript_id "MSTRG.107095.152"; exon_number "5";
chr2	StringTie	exon	229777315	229777479	1000	-	.	gene_id "MSTRG.107095"; transcript_id "MSTRG.107095.152"; exon_number "6";
chr2	StringTie	exon	229778433	229778587	1000	-	.	gene_id "MSTRG.107095"; transcript_id "MSTRG.107095.152"; exon_number "7";
chr2	StringTie	exon	229778876	229778990	1000	-	.	gene_id "MSTRG.107095"; transcript_id "MSTRG.107095.152"; exon_number "8";
chr2	StringTie	exon	229785757	229785855	1000	-	.	gene_id "MSTRG.107095"; transcript_id "MSTRG.107095.152"; exon_number "9";
chr2	StringTie	exon	229787505	229787661	1000	-	.	gene_id "MSTRG.107095"; transcript_id "MSTRG.107095.152"; exon_number "10";
chr2	StringTie	exon	229788798	229788940	1000	-	.	gene_id "MSTRG.107095"; transcript_id "MSTRG.107095.152"; exon_number "11";
chr2	StringTie	exon	229789611	229789762	1000	-	.	gene_id "MSTRG.107095"; transcript_id "MSTRG.107095.152"; exon_number "12";
chr2	StringTie	exon	229791124	229791251	1000	-	.	gene_id "MSTRG.107095"; transcript_id "MSTRG.107095.152"; exon_number "13";
chr2	StringTie	exon	229791866	229792065	1000	-	.	gene_id "MSTRG.107095"; transcript_id "MSTRG.107095.152"; exon_number "14";
chr2	StringTie	exon	229792153	229792226	1000	-	.	gene_id "MSTRG.107095"; transcript_id "MSTRG.107095.152"; exon_number "15";
chr2	StringTie	exon	229792973	229793130	1000	-	.	gene_id "MSTRG.107095"; transcript_id "MSTRG.107095.152"; exon_number "16";
chr2	StringTie	exon	229795179	229795330	1000	-	.	gene_id "MSTRG.107095"; transcript_id "MSTRG.107095.152"; exon_number "17";
chr2	StringTie	exon	229796591	229796782	1000	-	.	gene_id "MSTRG.107095"; transcript_id "MSTRG.107095.152"; exon_number "18";
chr2	StringTie	exon	229797690	229797831	1000	-	.	gene_id "MSTRG.107095"; transcript_id "MSTRG.107095.152"; exon_number "19";
chr2	StringTie	exon	229798875	229799049	1000	-	.	gene_id "MSTRG.107095"; transcript_id "MSTRG.107095.152"; exon_number "20";
chr2	StringTie	exon	229799283	229799383	1000	-	.	gene_id "MSTRG.107095"; transcript_id "MSTRG.107095.152"; exon_number "21";
chr2	StringTie	exon	229802252	229802459	1000	-	.	gene_id "MSTRG.107095"; transcript_id "MSTRG.107095.152"; exon_number "22";
chr2	StringTie	exon	229803571	229803689	1000	-	.	gene_id "MSTRG.107095"; transcript_id "MSTRG.107095.152"; exon_number "23";
chr2	StringTie	exon	229803999	229804227	1000	-	.	gene_id "MSTRG.107095"; transcript_id "MSTRG.107095.152"; exon_number "24";
chr2	StringTie	exon	229805730	229805883	1000	-	.	gene_id "MSTRG.107095"; transcript_id "MSTRG.107095.152"; exon_number "25";
chr2	StringTie	exon	229807708	229807864	1000	-	.	gene_id "MSTRG.107095"; transcript_id "MSTRG.107095.152"; exon_number "26";
chr2	StringTie	exon	229808252	229808369	1000	-	.	gene_id "MSTRG.107095"; transcript_id "MSTRG.107095.152"; exon_number "27";
chr2	StringTie	exon	229810880	229811045	1000	-	.	gene_id "MSTRG.107095"; transcript_id "MSTRG.107095.152"; exon_number "28";
chr2	StringTie	exon	229811136	229811204	1000	-	.	gene_id "MSTRG.107095"; transcript_id "MSTRG.107095.152"; exon_number "29";
chr2	StringTie	exon	229813870	229814031	1000	-	.	gene_id "MSTRG.107095"; transcript_id "MSTRG.107095.152"; exon_number "30";
chr2	StringTie	exon	229814233	229814325	1000	-	.	gene_id "MSTRG.107095"; transcript_id "MSTRG.107095.152"; exon_number "31";
chr2	StringTie	exon	229815099	229815194	1000	-	.	gene_id "MSTRG.107095"; transcript_id "MSTRG.107095.152"; exon_number "32";
chr2	StringTie	exon	229815273	229815308	1000	-	.	gene_id "MSTRG.107095"; transcript_id "MSTRG.107095.152"; exon_number "33";
chr2	StringTie	exon	229818364	229818512	1000	-	.	gene_id "MSTRG.107095"; transcript_id "MSTRG.107095.152"; exon_number "34";
chr2	StringTie	exon	229829193	229829288	1000	-	.	gene_id "MSTRG.107095"; transcript_id "MSTRG.107095.152"; exon_number "35";
chr2	StringTie	exon	229830756	229830839	1000	-	.	gene_id "MSTRG.107095"; transcript_id "MSTRG.107095.152"; exon_number "36";
chr2	StringTie	exon	229836848	229836984	1000	-	.	gene_id "MSTRG.107095"; transcript_id "MSTRG.107095.152"; exon_number "37";
chr2	StringTie	exon	229840822	229840927	1000	-	.	gene_id "MSTRG.107095"; transcript_id "MSTRG.107095.152"; exon_number "38";
chr2	StringTie	exon	229858772	229858831	1000	-	.	gene_id "MSTRG.107095"; transcript_id "MSTRG.107095.152"; exon_number "39";
chr2	StringTie	exon	229858919	229859574	1000	-	.	gene_id "MSTRG.107095"; transcript_id "MSTRG.107095.152"; exon_number "40";
chr2	StringTie	exon	229860406	229860531	1000	-	.	gene_id "MSTRG.107095"; transcript_id "MSTRG.107095.152"; exon_number "41";
chr2	StringTie	exon	229879982	229880128	1000	-	.	gene_id "MSTRG.107095"; transcript_id "MSTRG.107095.152"; exon_number "42";
chr2	StringTie	exon	229922882	229923542	1000	-	.	gene_id "MSTRG.107095"; transcript_id "MSTRG.107095.152"; exon_number "43";
chr2	StringTie	transcript	229763837	229921714	1000	-	.	gene_id "MSTRG.107095"; transcript_id "MSTRG.107095.153";
chr2	StringTie	exon	229763837	229767750	1000	-	.	gene_id "MSTRG.107095"; transcript_id "MSTRG.107095.153"; exon_number "1";
chr2	StringTie	exon	229768616	229768719	1000	-	.	gene_id "MSTRG.107095"; transcript_id "MSTRG.107095.153"; exon_number "2";
chr2	StringTie	exon	229769231	229769325	1000	-	.	gene_id "MSTRG.107095"; transcript_id "MSTRG.107095.153"; exon_number "3";
chr2	StringTie	exon	229771519	229771632	1000	-	.	gene_id "MSTRG.107095"; transcript_id "MSTRG.107095.153"; exon_number "4";
chr2	StringTie	exon	229774097	229774261	1000	-	.	gene_id "MSTRG.107095"; transcript_id "MSTRG.107095.153"; exon_number "5";
chr2	StringTie	exon	229777315	229777479	1000	-	.	gene_id "MSTRG.107095"; transcript_id "MSTRG.107095.153"; exon_number "6";
chr2	StringTie	exon	229778433	229778587	1000	-	.	gene_id "MSTRG.107095"; transcript_id "MSTRG.107095.153"; exon_number "7";
chr2	StringTie	exon	229778876	229778990	1000	-	.	gene_id "MSTRG.107095"; transcript_id "MSTRG.107095.153"; exon_number "8";
chr2	StringTie	exon	229785757	229785855	1000	-	.	gene_id "MSTRG.107095"; transcript_id "MSTRG.107095.153"; exon_number "9";
chr2	StringTie	exon	229787505	229787661	1000	-	.	gene_id "MSTRG.107095"; transcript_id "MSTRG.107095.153"; exon_number "10";
chr2	StringTie	exon	229788798	229788940	1000	-	.	gene_id "MSTRG.107095"; transcript_id "MSTRG.107095.153"; exon_number "11";
chr2	StringTie	exon	229789611	229789762	1000	-	.	gene_id "MSTRG.107095"; transcript_id "MSTRG.107095.153"; exon_number "12";
chr2	StringTie	exon	229791124	229791251	1000	-	.	gene_id "MSTRG.107095"; transcript_id "MSTRG.107095.153"; exon_number "13";
chr2	StringTie	exon	229791866	229792065	1000	-	.	gene_id "MSTRG.107095"; transcript_id "MSTRG.107095.153"; exon_number "14";
chr2	StringTie	exon	229792153	229792226	1000	-	.	gene_id "MSTRG.107095"; transcript_id "MSTRG.107095.153"; exon_number "15";
chr2	StringTie	exon	229792973	229793145	1000	-	.	gene_id "MSTRG.107095"; transcript_id "MSTRG.107095.153"; exon_number "16";
chr2	StringTie	exon	229795179	229795330	1000	-	.	gene_id "MSTRG.107095"; transcript_id "MSTRG.107095.153"; exon_number "17";
chr2	StringTie	exon	229796591	229796782	1000	-	.	gene_id "MSTRG.107095"; transcript_id "MSTRG.107095.153"; exon_number "18";
chr2	StringTie	exon	229797690	229797831	1000	-	.	gene_id "MSTRG.107095"; transcript_id "MSTRG.107095.153"; exon_number "19";
chr2	StringTie	exon	229798875	229799049	1000	-	.	gene_id "MSTRG.107095"; transcript_id "MSTRG.107095.153"; exon_number "20";
chr2	StringTie	exon	229799283	229799383	1000	-	.	gene_id "MSTRG.107095"; transcript_id "MSTRG.107095.153"; exon_number "21";
chr2	StringTie	exon	229802252	229802459	1000	-	.	gene_id "MSTRG.107095"; transcript_id "MSTRG.107095.153"; exon_number "22";
chr2	StringTie	exon	229803571	229803689	1000	-	.	gene_id "MSTRG.107095"; transcript_id "MSTRG.107095.153"; exon_number "23";
chr2	StringTie	exon	229803999	229804227	1000	-	.	gene_id "MSTRG.107095"; transcript_id "MSTRG.107095.153"; exon_number "24";
chr2	StringTie	exon	229805730	229805883	1000	-	.	gene_id "MSTRG.107095"; transcript_id "MSTRG.107095.153"; exon_number "25";
chr2	StringTie	exon	229807708	229807864	1000	-	.	gene_id "MSTRG.107095"; transcript_id "MSTRG.107095.153"; exon_number "26";
chr2	StringTie	exon	229808252	229808369	1000	-	.	gene_id "MSTRG.107095"; transcript_id "MSTRG.107095.153"; exon_number "27";
chr2	StringTie	exon	229810880	229811045	1000	-	.	gene_id "MSTRG.107095"; transcript_id "MSTRG.107095.153"; exon_number "28";
chr2	StringTie	exon	229811136	229811204	1000	-	.	gene_id "MSTRG.107095"; transcript_id "MSTRG.107095.153"; exon_number "29";
chr2	StringTie	exon	229813870	229814031	1000	-	.	gene_id "MSTRG.107095"; transcript_id "MSTRG.107095.153"; exon_number "30";
chr2	StringTie	exon	229814233	229814325	1000	-	.	gene_id "MSTRG.107095"; transcript_id "MSTRG.107095.153"; exon_number "31";
chr2	StringTie	exon	229815099	229815194	1000	-	.	gene_id "MSTRG.107095"; transcript_id "MSTRG.107095.153"; exon_number "32";
chr2	StringTie	exon	229815273	229815308	1000	-	.	gene_id "MSTRG.107095"; transcript_id "MSTRG.107095.153"; exon_number "33";
chr2	StringTie	exon	229818364	229818512	1000	-	.	gene_id "MSTRG.107095"; transcript_id "MSTRG.107095.153"; exon_number "34";
chr2	StringTie	exon	229829193	229829288	1000	-	.	gene_id "MSTRG.107095"; transcript_id "MSTRG.107095.153"; exon_number "35";
chr2	StringTie	exon	229830756	229830821	1000	-	.	gene_id "MSTRG.107095"; transcript_id "MSTRG.107095.153"; exon_number "36";
chr2	StringTie	exon	229836848	229836984	1000	-	.	gene_id "MSTRG.107095"; transcript_id "MSTRG.107095.153"; exon_number "37";
chr2	StringTie	exon	229840822	229840927	1000	-	.	gene_id "MSTRG.107095"; transcript_id "MSTRG.107095.153"; exon_number "38";
chr2	StringTie	exon	229858772	229858831	1000	-	.	gene_id "MSTRG.107095"; transcript_id "MSTRG.107095.153"; exon_number "39";
chr2	StringTie	exon	229858919	229859574	1000	-	.	gene_id "MSTRG.107095"; transcript_id "MSTRG.107095.153"; exon_number "40";
chr2	StringTie	exon	229860406	229860531	1000	-	.	gene_id "MSTRG.107095"; transcript_id "MSTRG.107095.153"; exon_number "41";
chr2	StringTie	exon	229879982	229880128	1000	-	.	gene_id "MSTRG.107095"; transcript_id "MSTRG.107095.153"; exon_number "42";
chr2	StringTie	exon	229921564	229921714	1000	-	.	gene_id "MSTRG.107095"; transcript_id "MSTRG.107095.153"; exon_number "43";
chr2	StringTie	transcript	229763837	229891418	1000	-	.	gene_id "MSTRG.107095"; transcript_id "MSTRG.107095.154";
chr2	StringTie	exon	229763837	229767750	1000	-	.	gene_id "MSTRG.107095"; transcript_id "MSTRG.107095.154"; exon_number "1";
chr2	StringTie	exon	229768616	229768719	1000	-	.	gene_id "MSTRG.107095"; transcript_id "MSTRG.107095.154"; exon_number "2";
chr2	StringTie	exon	229769231	229769325	1000	-	.	gene_id "MSTRG.107095"; transcript_id "MSTRG.107095.154"; exon_number "3";
chr2	StringTie	exon	229771519	229771632	1000	-	.	gene_id "MSTRG.107095"; transcript_id "MSTRG.107095.154"; exon_number "4";
chr2	StringTie	exon	229774097	229774261	1000	-	.	gene_id "MSTRG.107095"; transcript_id "MSTRG.107095.154"; exon_number "5";
chr2	StringTie	exon	229777315	229777479	1000	-	.	gene_id "MSTRG.107095"; transcript_id "MSTRG.107095.154"; exon_number "6";
chr2	StringTie	exon	229778433	229778587	1000	-	.	gene_id "MSTRG.107095"; transcript_id "MSTRG.107095.154"; exon_number "7";
chr2	StringTie	exon	229778876	229778990	1000	-	.	gene_id "MSTRG.107095"; transcript_id "MSTRG.107095.154"; exon_number "8";
chr2	StringTie	exon	229785757	229785855	1000	-	.	gene_id "MSTRG.107095"; transcript_id "MSTRG.107095.154"; exon_number "9";
chr2	StringTie	exon	229787505	229787661	1000	-	.	gene_id "MSTRG.107095"; transcript_id "MSTRG.107095.154"; exon_number "10";
chr2	StringTie	exon	229788798	229788940	1000	-	.	gene_id "MSTRG.107095"; transcript_id "MSTRG.107095.154"; exon_number "11";
chr2	StringTie	exon	229789611	229789762	1000	-	.	gene_id "MSTRG.107095"; transcript_id "MSTRG.107095.154"; exon_number "12";
chr2	StringTie	exon	229791124	229791251	1000	-	.	gene_id "MSTRG.107095"; transcript_id "MSTRG.107095.154"; exon_number "13";
chr2	StringTie	exon	229791866	229792065	1000	-	.	gene_id "MSTRG.107095"; transcript_id "MSTRG.107095.154"; exon_number "14";
chr2	StringTie	exon	229792153	229792226	1000	-	.	gene_id "MSTRG.107095"; transcript_id "MSTRG.107095.154"; exon_number "15";
chr2	StringTie	exon	229792973	229793145	1000	-	.	gene_id "MSTRG.107095"; transcript_id "MSTRG.107095.154"; exon_number "16";
chr2	StringTie	exon	229795179	229795330	1000	-	.	gene_id "MSTRG.107095"; transcript_id "MSTRG.107095.154"; exon_number "17";
chr2	StringTie	exon	229796591	229796782	1000	-	.	gene_id "MSTRG.107095"; transcript_id "MSTRG.107095.154"; exon_number "18";
chr2	StringTie	exon	229797690	229797831	1000	-	.	gene_id "MSTRG.107095"; transcript_id "MSTRG.107095.154"; exon_number "19";
chr2	StringTie	exon	229798875	229799049	1000	-	.	gene_id "MSTRG.107095"; transcript_id "MSTRG.107095.154"; exon_number "20";
chr2	StringTie	exon	229799283	229799383	1000	-	.	gene_id "MSTRG.107095"; transcript_id "MSTRG.107095.154"; exon_number "21";
chr2	StringTie	exon	229802252	229802459	1000	-	.	gene_id "MSTRG.107095"; transcript_id "MSTRG.107095.154"; exon_number "22";
chr2	StringTie	exon	229803571	229803689	1000	-	.	gene_id "MSTRG.107095"; transcript_id "MSTRG.107095.154"; exon_number "23";
chr2	StringTie	exon	229803999	229804227	1000	-	.	gene_id "MSTRG.107095"; transcript_id "MSTRG.107095.154"; exon_number "24";
chr2	StringTie	exon	229805730	229805883	1000	-	.	gene_id "MSTRG.107095"; transcript_id "MSTRG.107095.154"; exon_number "25";
chr2	StringTie	exon	229807705	229807864	1000	-	.	gene_id "MSTRG.107095"; transcript_id "MSTRG.107095.154"; exon_number "26";
chr2	StringTie	exon	229808252	229808369	1000	-	.	gene_id "MSTRG.107095"; transcript_id "MSTRG.107095.154"; exon_number "27";
chr2	StringTie	exon	229810880	229811045	1000	-	.	gene_id "MSTRG.107095"; transcript_id "MSTRG.107095.154"; exon_number "28";
chr2	StringTie	exon	229811136	229811204	1000	-	.	gene_id "MSTRG.107095"; transcript_id "MSTRG.107095.154"; exon_number "29";
chr2	StringTie	exon	229813870	229814031	1000	-	.	gene_id "MSTRG.107095"; transcript_id "MSTRG.107095.154"; exon_number "30";
chr2	StringTie	exon	229814233	229814325	1000	-	.	gene_id "MSTRG.107095"; transcript_id "MSTRG.107095.154"; exon_number "31";
chr2	StringTie	exon	229815099	229815194	1000	-	.	gene_id "MSTRG.107095"; transcript_id "MSTRG.107095.154"; exon_number "32";
chr2	StringTie	exon	229815273	229815308	1000	-	.	gene_id "MSTRG.107095"; transcript_id "MSTRG.107095.154"; exon_number "33";
chr2	StringTie	exon	229818364	229818512	1000	-	.	gene_id "MSTRG.107095"; transcript_id "MSTRG.107095.154"; exon_number "34";
chr2	StringTie	exon	229829193	229829288	1000	-	.	gene_id "MSTRG.107095"; transcript_id "MSTRG.107095.154"; exon_number "35";
chr2	StringTie	exon	229830756	229830839	1000	-	.	gene_id "MSTRG.107095"; transcript_id "MSTRG.107095.154"; exon_number "36";
chr2	StringTie	exon	229836848	229836984	1000	-	.	gene_id "MSTRG.107095"; transcript_id "MSTRG.107095.154"; exon_number "37";
chr2	StringTie	exon	229840822	229840927	1000	-	.	gene_id "MSTRG.107095"; transcript_id "MSTRG.107095.154"; exon_number "38";
chr2	StringTie	exon	229858772	229858831	1000	-	.	gene_id "MSTRG.107095"; transcript_id "MSTRG.107095.154"; exon_number "39";
chr2	StringTie	exon	229858919	229859574	1000	-	.	gene_id "MSTRG.107095"; transcript_id "MSTRG.107095.154"; exon_number "40";
chr2	StringTie	exon	229860406	229860531	1000	-	.	gene_id "MSTRG.107095"; transcript_id "MSTRG.107095.154"; exon_number "41";
chr2	StringTie	exon	229879982	229880128	1000	-	.	gene_id "MSTRG.107095"; transcript_id "MSTRG.107095.154"; exon_number "42";
chr2	StringTie	exon	229891398	229891418	1000	-	.	gene_id "MSTRG.107095"; transcript_id "MSTRG.107095.154"; exon_number "43";
chr2	StringTie	transcript	229763837	229923176	1000	-	.	gene_id "MSTRG.107095"; transcript_id "MSTRG.107095.155";
chr2	StringTie	exon	229763837	229767750	1000	-	.	gene_id "MSTRG.107095"; transcript_id "MSTRG.107095.155"; exon_number "1";
chr2	StringTie	exon	229768616	229768719	1000	-	.	gene_id "MSTRG.107095"; transcript_id "MSTRG.107095.155"; exon_number "2";
chr2	StringTie	exon	229769231	229769325	1000	-	.	gene_id "MSTRG.107095"; transcript_id "MSTRG.107095.155"; exon_number "3";
chr2	StringTie	exon	229771519	229771632	1000	-	.	gene_id "MSTRG.107095"; transcript_id "MSTRG.107095.155"; exon_number "4";
chr2	StringTie	exon	229774097	229774261	1000	-	.	gene_id "MSTRG.107095"; transcript_id "MSTRG.107095.155"; exon_number "5";
chr2	StringTie	exon	229777315	229777479	1000	-	.	gene_id "MSTRG.107095"; transcript_id "MSTRG.107095.155"; exon_number "6";
chr2	StringTie	exon	229778433	229778587	1000	-	.	gene_id "MSTRG.107095"; transcript_id "MSTRG.107095.155"; exon_number "7";
chr2	StringTie	exon	229778876	229778990	1000	-	.	gene_id "MSTRG.107095"; transcript_id "MSTRG.107095.155"; exon_number "8";
chr2	StringTie	exon	229785757	229785855	1000	-	.	gene_id "MSTRG.107095"; transcript_id "MSTRG.107095.155"; exon_number "9";
chr2	StringTie	exon	229787505	229787661	1000	-	.	gene_id "MSTRG.107095"; transcript_id "MSTRG.107095.155"; exon_number "10";
chr2	StringTie	exon	229788798	229788940	1000	-	.	gene_id "MSTRG.107095"; transcript_id "MSTRG.107095.155"; exon_number "11";
chr2	StringTie	exon	229789611	229789762	1000	-	.	gene_id "MSTRG.107095"; transcript_id "MSTRG.107095.155"; exon_number "12";
chr2	StringTie	exon	229791124	229791251	1000	-	.	gene_id "MSTRG.107095"; transcript_id "MSTRG.107095.155"; exon_number "13";
chr2	StringTie	exon	229791866	229792065	1000	-	.	gene_id "MSTRG.107095"; transcript_id "MSTRG.107095.155"; exon_number "14";
chr2	StringTie	exon	229792153	229792226	1000	-	.	gene_id "MSTRG.107095"; transcript_id "MSTRG.107095.155"; exon_number "15";
chr2	StringTie	exon	229792973	229793145	1000	-	.	gene_id "MSTRG.107095"; transcript_id "MSTRG.107095.155"; exon_number "16";
chr2	StringTie	exon	229795179	229795330	1000	-	.	gene_id "MSTRG.107095"; transcript_id "MSTRG.107095.155"; exon_number "17";
chr2	StringTie	exon	229796591	229796782	1000	-	.	gene_id "MSTRG.107095"; transcript_id "MSTRG.107095.155"; exon_number "18";
chr2	StringTie	exon	229797690	229797831	1000	-	.	gene_id "MSTRG.107095"; transcript_id "MSTRG.107095.155"; exon_number "19";
chr2	StringTie	exon	229798875	229799049	1000	-	.	gene_id "MSTRG.107095"; transcript_id "MSTRG.107095.155"; exon_number "20";
chr2	StringTie	exon	229799283	229799383	1000	-	.	gene_id "MSTRG.107095"; transcript_id "MSTRG.107095.155"; exon_number "21";
chr2	StringTie	exon	229802252	229802459	1000	-	.	gene_id "MSTRG.107095"; transcript_id "MSTRG.107095.155"; exon_number "22";
chr2	StringTie	exon	229803571	229803689	1000	-	.	gene_id "MSTRG.107095"; transcript_id "MSTRG.107095.155"; exon_number "23";
chr2	StringTie	exon	229803999	229804227	1000	-	.	gene_id "MSTRG.107095"; transcript_id "MSTRG.107095.155"; exon_number "24";
chr2	StringTie	exon	229805730	229805883	1000	-	.	gene_id "MSTRG.107095"; transcript_id "MSTRG.107095.155"; exon_number "25";
chr2	StringTie	exon	229807708	229807864	1000	-	.	gene_id "MSTRG.107095"; transcript_id "MSTRG.107095.155"; exon_number "26";
chr2	StringTie	exon	229808252	229808369	1000	-	.	gene_id "MSTRG.107095"; transcript_id "MSTRG.107095.155"; exon_number "27";
chr2	StringTie	exon	229810880	229811045	1000	-	.	gene_id "MSTRG.107095"; transcript_id "MSTRG.107095.155"; exon_number "28";
chr2	StringTie	exon	229811136	229811204	1000	-	.	gene_id "MSTRG.107095"; transcript_id "MSTRG.107095.155"; exon_number "29";
chr2	StringTie	exon	229813870	229814031	1000	-	.	gene_id "MSTRG.107095"; transcript_id "MSTRG.107095.155"; exon_number "30";
chr2	StringTie	exon	229814233	229814325	1000	-	.	gene_id "MSTRG.107095"; transcript_id "MSTRG.107095.155"; exon_number "31";
chr2	StringTie	exon	229815099	229815194	1000	-	.	gene_id "MSTRG.107095"; transcript_id "MSTRG.107095.155"; exon_number "32";
chr2	StringTie	exon	229815273	229815308	1000	-	.	gene_id "MSTRG.107095"; transcript_id "MSTRG.107095.155"; exon_number "33";
chr2	StringTie	exon	229818364	229818512	1000	-	.	gene_id "MSTRG.107095"; transcript_id "MSTRG.107095.155"; exon_number "34";
chr2	StringTie	exon	229829193	229829288	1000	-	.	gene_id "MSTRG.107095"; transcript_id "MSTRG.107095.155"; exon_number "35";
chr2	StringTie	exon	229830756	229830839	1000	-	.	gene_id "MSTRG.107095"; transcript_id "MSTRG.107095.155"; exon_number "36";
chr2	StringTie	exon	229836848	229836984	1000	-	.	gene_id "MSTRG.107095"; transcript_id "MSTRG.107095.155"; exon_number "37";
chr2	StringTie	exon	229840822	229840927	1000	-	.	gene_id "MSTRG.107095"; transcript_id "MSTRG.107095.155"; exon_number "38";
chr2	StringTie	exon	229858772	229859574	1000	-	.	gene_id "MSTRG.107095"; transcript_id "MSTRG.107095.155"; exon_number "39";
chr2	StringTie	exon	229860406	229860531	1000	-	.	gene_id "MSTRG.107095"; transcript_id "MSTRG.107095.155"; exon_number "40";
chr2	StringTie	exon	229879982	229880128	1000	-	.	gene_id "MSTRG.107095"; transcript_id "MSTRG.107095.155"; exon_number "41";
chr2	StringTie	exon	229922882	229922999	1000	-	.	gene_id "MSTRG.107095"; transcript_id "MSTRG.107095.155"; exon_number "42";
chr2	StringTie	exon	229923148	229923176	1000	-	.	gene_id "MSTRG.107095"; transcript_id "MSTRG.107095.155"; exon_number "43";
chr2	StringTie	transcript	229763837	229921985	1000	-	.	gene_id "MSTRG.107095"; transcript_id "MSTRG.107095.156";
chr2	StringTie	exon	229763837	229767750	1000	-	.	gene_id "MSTRG.107095"; transcript_id "MSTRG.107095.156"; exon_number "1";
chr2	StringTie	exon	229768616	229768719	1000	-	.	gene_id "MSTRG.107095"; transcript_id "MSTRG.107095.156"; exon_number "2";
chr2	StringTie	exon	229769231	229769325	1000	-	.	gene_id "MSTRG.107095"; transcript_id "MSTRG.107095.156"; exon_number "3";
chr2	StringTie	exon	229771519	229771632	1000	-	.	gene_id "MSTRG.107095"; transcript_id "MSTRG.107095.156"; exon_number "4";
chr2	StringTie	exon	229774097	229774261	1000	-	.	gene_id "MSTRG.107095"; transcript_id "MSTRG.107095.156"; exon_number "5";
chr2	StringTie	exon	229777315	229777479	1000	-	.	gene_id "MSTRG.107095"; transcript_id "MSTRG.107095.156"; exon_number "6";
chr2	StringTie	exon	229778433	229778587	1000	-	.	gene_id "MSTRG.107095"; transcript_id "MSTRG.107095.156"; exon_number "7";
chr2	StringTie	exon	229778876	229778990	1000	-	.	gene_id "MSTRG.107095"; transcript_id "MSTRG.107095.156"; exon_number "8";
chr2	StringTie	exon	229785757	229785855	1000	-	.	gene_id "MSTRG.107095"; transcript_id "MSTRG.107095.156"; exon_number "9";
chr2	StringTie	exon	229787505	229787661	1000	-	.	gene_id "MSTRG.107095"; transcript_id "MSTRG.107095.156"; exon_number "10";
chr2	StringTie	exon	229788798	229788940	1000	-	.	gene_id "MSTRG.107095"; transcript_id "MSTRG.107095.156"; exon_number "11";
chr2	StringTie	exon	229789611	229789762	1000	-	.	gene_id "MSTRG.107095"; transcript_id "MSTRG.107095.156"; exon_number "12";
chr2	StringTie	exon	229791124	229791251	1000	-	.	gene_id "MSTRG.107095"; transcript_id "MSTRG.107095.156"; exon_number "13";
chr2	StringTie	exon	229791866	229792065	1000	-	.	gene_id "MSTRG.107095"; transcript_id "MSTRG.107095.156"; exon_number "14";
chr2	StringTie	exon	229792153	229792226	1000	-	.	gene_id "MSTRG.107095"; transcript_id "MSTRG.107095.156"; exon_number "15";
chr2	StringTie	exon	229792973	229793145	1000	-	.	gene_id "MSTRG.107095"; transcript_id "MSTRG.107095.156"; exon_number "16";
chr2	StringTie	exon	229795179	229795330	1000	-	.	gene_id "MSTRG.107095"; transcript_id "MSTRG.107095.156"; exon_number "17";
chr2	StringTie	exon	229796591	229796782	1000	-	.	gene_id "MSTRG.107095"; transcript_id "MSTRG.107095.156"; exon_number "18";
chr2	StringTie	exon	229797690	229797831	1000	-	.	gene_id "MSTRG.107095"; transcript_id "MSTRG.107095.156"; exon_number "19";
chr2	StringTie	exon	229798875	229799049	1000	-	.	gene_id "MSTRG.107095"; transcript_id "MSTRG.107095.156"; exon_number "20";
chr2	StringTie	exon	229799283	229799383	1000	-	.	gene_id "MSTRG.107095"; transcript_id "MSTRG.107095.156"; exon_number "21";
chr2	StringTie	exon	229802252	229802459	1000	-	.	gene_id "MSTRG.107095"; transcript_id "MSTRG.107095.156"; exon_number "22";
chr2	StringTie	exon	229803571	229803689	1000	-	.	gene_id "MSTRG.107095"; transcript_id "MSTRG.107095.156"; exon_number "23";
chr2	StringTie	exon	229803999	229804227	1000	-	.	gene_id "MSTRG.107095"; transcript_id "MSTRG.107095.156"; exon_number "24";
chr2	StringTie	exon	229805730	229805883	1000	-	.	gene_id "MSTRG.107095"; transcript_id "MSTRG.107095.156"; exon_number "25";
chr2	StringTie	exon	229807708	229807864	1000	-	.	gene_id "MSTRG.107095"; transcript_id "MSTRG.107095.156"; exon_number "26";
chr2	StringTie	exon	229808252	229808369	1000	-	.	gene_id "MSTRG.107095"; transcript_id "MSTRG.107095.156"; exon_number "27";
chr2	StringTie	exon	229810880	229811045	1000	-	.	gene_id "MSTRG.107095"; transcript_id "MSTRG.107095.156"; exon_number "28";
chr2	StringTie	exon	229811136	229811204	1000	-	.	gene_id "MSTRG.107095"; transcript_id "MSTRG.107095.156"; exon_number "29";
chr2	StringTie	exon	229813870	229814031	1000	-	.	gene_id "MSTRG.107095"; transcript_id "MSTRG.107095.156"; exon_number "30";
chr2	StringTie	exon	229814233	229814325	1000	-	.	gene_id "MSTRG.107095"; transcript_id "MSTRG.107095.156"; exon_number "31";
chr2	StringTie	exon	229815099	229815194	1000	-	.	gene_id "MSTRG.107095"; transcript_id "MSTRG.107095.156"; exon_number "32";
chr2	StringTie	exon	229815273	229815308	1000	-	.	gene_id "MSTRG.107095"; transcript_id "MSTRG.107095.156"; exon_number "33";
chr2	StringTie	exon	229818364	229818512	1000	-	.	gene_id "MSTRG.107095"; transcript_id "MSTRG.107095.156"; exon_number "34";
chr2	StringTie	exon	229829193	229829288	1000	-	.	gene_id "MSTRG.107095"; transcript_id "MSTRG.107095.156"; exon_number "35";
chr2	StringTie	exon	229830756	229830839	1000	-	.	gene_id "MSTRG.107095"; transcript_id "MSTRG.107095.156"; exon_number "36";
chr2	StringTie	exon	229836848	229836984	1000	-	.	gene_id "MSTRG.107095"; transcript_id "MSTRG.107095.156"; exon_number "37";
chr2	StringTie	exon	229840822	229840927	1000	-	.	gene_id "MSTRG.107095"; transcript_id "MSTRG.107095.156"; exon_number "38";
chr2	StringTie	exon	229858772	229858831	1000	-	.	gene_id "MSTRG.107095"; transcript_id "MSTRG.107095.156"; exon_number "39";
chr2	StringTie	exon	229859018	229859574	1000	-	.	gene_id "MSTRG.107095"; transcript_id "MSTRG.107095.156"; exon_number "40";
chr2	StringTie	exon	229860406	229860531	1000	-	.	gene_id "MSTRG.107095"; transcript_id "MSTRG.107095.156"; exon_number "41";
chr2	StringTie	exon	229879982	229880128	1000	-	.	gene_id "MSTRG.107095"; transcript_id "MSTRG.107095.156"; exon_number "42";
chr2	StringTie	exon	229921880	229921985	1000	-	.	gene_id "MSTRG.107095"; transcript_id "MSTRG.107095.156"; exon_number "43";
chr2	StringTie	transcript	229763837	229922226	1000	-	.	gene_id "MSTRG.107095"; transcript_id "MSTRG.107095.157";
chr2	StringTie	exon	229763837	229767750	1000	-	.	gene_id "MSTRG.107095"; transcript_id "MSTRG.107095.157"; exon_number "1";
chr2	StringTie	exon	229768616	229768719	1000	-	.	gene_id "MSTRG.107095"; transcript_id "MSTRG.107095.157"; exon_number "2";
chr2	StringTie	exon	229769231	229769325	1000	-	.	gene_id "MSTRG.107095"; transcript_id "MSTRG.107095.157"; exon_number "3";
chr2	StringTie	exon	229771519	229771632	1000	-	.	gene_id "MSTRG.107095"; transcript_id "MSTRG.107095.157"; exon_number "4";
chr2	StringTie	exon	229774097	229774261	1000	-	.	gene_id "MSTRG.107095"; transcript_id "MSTRG.107095.157"; exon_number "5";
chr2	StringTie	exon	229777315	229777479	1000	-	.	gene_id "MSTRG.107095"; transcript_id "MSTRG.107095.157"; exon_number "6";
chr2	StringTie	exon	229778433	229778587	1000	-	.	gene_id "MSTRG.107095"; transcript_id "MSTRG.107095.157"; exon_number "7";
chr2	StringTie	exon	229778876	229778990	1000	-	.	gene_id "MSTRG.107095"; transcript_id "MSTRG.107095.157"; exon_number "8";
chr2	StringTie	exon	229785757	229785855	1000	-	.	gene_id "MSTRG.107095"; transcript_id "MSTRG.107095.157"; exon_number "9";
chr2	StringTie	exon	229787505	229787661	1000	-	.	gene_id "MSTRG.107095"; transcript_id "MSTRG.107095.157"; exon_number "10";
chr2	StringTie	exon	229788798	229788940	1000	-	.	gene_id "MSTRG.107095"; transcript_id "MSTRG.107095.157"; exon_number "11";
chr2	StringTie	exon	229789611	229789762	1000	-	.	gene_id "MSTRG.107095"; transcript_id "MSTRG.107095.157"; exon_number "12";
chr2	StringTie	exon	229791124	229791251	1000	-	.	gene_id "MSTRG.107095"; transcript_id "MSTRG.107095.157"; exon_number "13";
chr2	StringTie	exon	229791866	229792065	1000	-	.	gene_id "MSTRG.107095"; transcript_id "MSTRG.107095.157"; exon_number "14";
chr2	StringTie	exon	229792153	229792226	1000	-	.	gene_id "MSTRG.107095"; transcript_id "MSTRG.107095.157"; exon_number "15";
chr2	StringTie	exon	229792973	229793145	1000	-	.	gene_id "MSTRG.107095"; transcript_id "MSTRG.107095.157"; exon_number "16";
chr2	StringTie	exon	229795179	229795330	1000	-	.	gene_id "MSTRG.107095"; transcript_id "MSTRG.107095.157"; exon_number "17";
chr2	StringTie	exon	229796591	229796782	1000	-	.	gene_id "MSTRG.107095"; transcript_id "MSTRG.107095.157"; exon_number "18";
chr2	StringTie	exon	229797690	229797831	1000	-	.	gene_id "MSTRG.107095"; transcript_id "MSTRG.107095.157"; exon_number "19";
chr2	StringTie	exon	229798875	229799049	1000	-	.	gene_id "MSTRG.107095"; transcript_id "MSTRG.107095.157"; exon_number "20";
chr2	StringTie	exon	229799283	229799383	1000	-	.	gene_id "MSTRG.107095"; transcript_id "MSTRG.107095.157"; exon_number "21";
chr2	StringTie	exon	229802252	229802459	1000	-	.	gene_id "MSTRG.107095"; transcript_id "MSTRG.107095.157"; exon_number "22";
chr2	StringTie	exon	229803571	229803689	1000	-	.	gene_id "MSTRG.107095"; transcript_id "MSTRG.107095.157"; exon_number "23";
chr2	StringTie	exon	229803999	229804227	1000	-	.	gene_id "MSTRG.107095"; transcript_id "MSTRG.107095.157"; exon_number "24";
chr2	StringTie	exon	229805730	229805883	1000	-	.	gene_id "MSTRG.107095"; transcript_id "MSTRG.107095.157"; exon_number "25";
chr2	StringTie	exon	229807708	229807864	1000	-	.	gene_id "MSTRG.107095"; transcript_id "MSTRG.107095.157"; exon_number "26";
chr2	StringTie	exon	229808252	229808369	1000	-	.	gene_id "MSTRG.107095"; transcript_id "MSTRG.107095.157"; exon_number "27";
chr2	StringTie	exon	229810880	229811045	1000	-	.	gene_id "MSTRG.107095"; transcript_id "MSTRG.107095.157"; exon_number "28";
chr2	StringTie	exon	229811136	229811204	1000	-	.	gene_id "MSTRG.107095"; transcript_id "MSTRG.107095.157"; exon_number "29";
chr2	StringTie	exon	229813870	229814031	1000	-	.	gene_id "MSTRG.107095"; transcript_id "MSTRG.107095.157"; exon_number "30";
chr2	StringTie	exon	229814233	229814325	1000	-	.	gene_id "MSTRG.107095"; transcript_id "MSTRG.107095.157"; exon_number "31";
chr2	StringTie	exon	229815099	229815194	1000	-	.	gene_id "MSTRG.107095"; transcript_id "MSTRG.107095.157"; exon_number "32";
chr2	StringTie	exon	229815273	229815308	1000	-	.	gene_id "MSTRG.107095"; transcript_id "MSTRG.107095.157"; exon_number "33";
chr2	StringTie	exon	229818364	229818512	1000	-	.	gene_id "MSTRG.107095"; transcript_id "MSTRG.107095.157"; exon_number "34";
chr2	StringTie	exon	229829193	229829288	1000	-	.	gene_id "MSTRG.107095"; transcript_id "MSTRG.107095.157"; exon_number "35";
chr2	StringTie	exon	229830756	229830839	1000	-	.	gene_id "MSTRG.107095"; transcript_id "MSTRG.107095.157"; exon_number "36";
chr2	StringTie	exon	229836848	229836984	1000	-	.	gene_id "MSTRG.107095"; transcript_id "MSTRG.107095.157"; exon_number "37";
chr2	StringTie	exon	229840822	229840927	1000	-	.	gene_id "MSTRG.107095"; transcript_id "MSTRG.107095.157"; exon_number "38";
chr2	StringTie	exon	229858772	229859574	1000	-	.	gene_id "MSTRG.107095"; transcript_id "MSTRG.107095.157"; exon_number "39";
chr2	StringTie	exon	229879982	229880128	1000	-	.	gene_id "MSTRG.107095"; transcript_id "MSTRG.107095.157"; exon_number "40";
chr2	StringTie	exon	229900737	229900858	1000	-	.	gene_id "MSTRG.107095"; transcript_id "MSTRG.107095.157"; exon_number "41";
chr2	StringTie	exon	229908965	229909082	1000	-	.	gene_id "MSTRG.107095"; transcript_id "MSTRG.107095.157"; exon_number "42";
chr2	StringTie	exon	229921880	229922226	1000	-	.	gene_id "MSTRG.107095"; transcript_id "MSTRG.107095.157"; exon_number "43";
chr2	StringTie	transcript	229763837	229922282	1000	-	.	gene_id "MSTRG.107095"; transcript_id "MSTRG.107095.158";
chr2	StringTie	exon	229763837	229767750	1000	-	.	gene_id "MSTRG.107095"; transcript_id "MSTRG.107095.158"; exon_number "1";
chr2	StringTie	exon	229768616	229768719	1000	-	.	gene_id "MSTRG.107095"; transcript_id "MSTRG.107095.158"; exon_number "2";
chr2	StringTie	exon	229769231	229769325	1000	-	.	gene_id "MSTRG.107095"; transcript_id "MSTRG.107095.158"; exon_number "3";
chr2	StringTie	exon	229771519	229771632	1000	-	.	gene_id "MSTRG.107095"; transcript_id "MSTRG.107095.158"; exon_number "4";
chr2	StringTie	exon	229774097	229774261	1000	-	.	gene_id "MSTRG.107095"; transcript_id "MSTRG.107095.158"; exon_number "5";
chr2	StringTie	exon	229777315	229777479	1000	-	.	gene_id "MSTRG.107095"; transcript_id "MSTRG.107095.158"; exon_number "6";
chr2	StringTie	exon	229778433	229778587	1000	-	.	gene_id "MSTRG.107095"; transcript_id "MSTRG.107095.158"; exon_number "7";
chr2	StringTie	exon	229778876	229778990	1000	-	.	gene_id "MSTRG.107095"; transcript_id "MSTRG.107095.158"; exon_number "8";
chr2	StringTie	exon	229785757	229785855	1000	-	.	gene_id "MSTRG.107095"; transcript_id "MSTRG.107095.158"; exon_number "9";
chr2	StringTie	exon	229787505	229787661	1000	-	.	gene_id "MSTRG.107095"; transcript_id "MSTRG.107095.158"; exon_number "10";
chr2	StringTie	exon	229788798	229788940	1000	-	.	gene_id "MSTRG.107095"; transcript_id "MSTRG.107095.158"; exon_number "11";
chr2	StringTie	exon	229789611	229789762	1000	-	.	gene_id "MSTRG.107095"; transcript_id "MSTRG.107095.158"; exon_number "12";
chr2	StringTie	exon	229791124	229791251	1000	-	.	gene_id "MSTRG.107095"; transcript_id "MSTRG.107095.158"; exon_number "13";
chr2	StringTie	exon	229791866	229792065	1000	-	.	gene_id "MSTRG.107095"; transcript_id "MSTRG.107095.158"; exon_number "14";
chr2	StringTie	exon	229792153	229792226	1000	-	.	gene_id "MSTRG.107095"; transcript_id "MSTRG.107095.158"; exon_number "15";
chr2	StringTie	exon	229792973	229793145	1000	-	.	gene_id "MSTRG.107095"; transcript_id "MSTRG.107095.158"; exon_number "16";
chr2	StringTie	exon	229795179	229795330	1000	-	.	gene_id "MSTRG.107095"; transcript_id "MSTRG.107095.158"; exon_number "17";
chr2	StringTie	exon	229796591	229796782	1000	-	.	gene_id "MSTRG.107095"; transcript_id "MSTRG.107095.158"; exon_number "18";
chr2	StringTie	exon	229797690	229797831	1000	-	.	gene_id "MSTRG.107095"; transcript_id "MSTRG.107095.158"; exon_number "19";
chr2	StringTie	exon	229798875	229799049	1000	-	.	gene_id "MSTRG.107095"; transcript_id "MSTRG.107095.158"; exon_number "20";
chr2	StringTie	exon	229799283	229799383	1000	-	.	gene_id "MSTRG.107095"; transcript_id "MSTRG.107095.158"; exon_number "21";
chr2	StringTie	exon	229802252	229802459	1000	-	.	gene_id "MSTRG.107095"; transcript_id "MSTRG.107095.158"; exon_number "22";
chr2	StringTie	exon	229803571	229803689	1000	-	.	gene_id "MSTRG.107095"; transcript_id "MSTRG.107095.158"; exon_number "23";
chr2	StringTie	exon	229803999	229804227	1000	-	.	gene_id "MSTRG.107095"; transcript_id "MSTRG.107095.158"; exon_number "24";
chr2	StringTie	exon	229805730	229805883	1000	-	.	gene_id "MSTRG.107095"; transcript_id "MSTRG.107095.158"; exon_number "25";
chr2	StringTie	exon	229807708	229807864	1000	-	.	gene_id "MSTRG.107095"; transcript_id "MSTRG.107095.158"; exon_number "26";
chr2	StringTie	exon	229808252	229808369	1000	-	.	gene_id "MSTRG.107095"; transcript_id "MSTRG.107095.158"; exon_number "27";
chr2	StringTie	exon	229810880	229811045	1000	-	.	gene_id "MSTRG.107095"; transcript_id "MSTRG.107095.158"; exon_number "28";
chr2	StringTie	exon	229811136	229811204	1000	-	.	gene_id "MSTRG.107095"; transcript_id "MSTRG.107095.158"; exon_number "29";
chr2	StringTie	exon	229813870	229814031	1000	-	.	gene_id "MSTRG.107095"; transcript_id "MSTRG.107095.158"; exon_number "30";
chr2	StringTie	exon	229814233	229814325	1000	-	.	gene_id "MSTRG.107095"; transcript_id "MSTRG.107095.158"; exon_number "31";
chr2	StringTie	exon	229815099	229815194	1000	-	.	gene_id "MSTRG.107095"; transcript_id "MSTRG.107095.158"; exon_number "32";
chr2	StringTie	exon	229815273	229815308	1000	-	.	gene_id "MSTRG.107095"; transcript_id "MSTRG.107095.158"; exon_number "33";
chr2	StringTie	exon	229818364	229818512	1000	-	.	gene_id "MSTRG.107095"; transcript_id "MSTRG.107095.158"; exon_number "34";
chr2	StringTie	exon	229829193	229829288	1000	-	.	gene_id "MSTRG.107095"; transcript_id "MSTRG.107095.158"; exon_number "35";
chr2	StringTie	exon	229830756	229830839	1000	-	.	gene_id "MSTRG.107095"; transcript_id "MSTRG.107095.158"; exon_number "36";
chr2	StringTie	exon	229836848	229836984	1000	-	.	gene_id "MSTRG.107095"; transcript_id "MSTRG.107095.158"; exon_number "37";
chr2	StringTie	exon	229840822	229840927	1000	-	.	gene_id "MSTRG.107095"; transcript_id "MSTRG.107095.158"; exon_number "38";
chr2	StringTie	exon	229858772	229859574	1000	-	.	gene_id "MSTRG.107095"; transcript_id "MSTRG.107095.158"; exon_number "39";
chr2	StringTie	exon	229860406	229860531	1000	-	.	gene_id "MSTRG.107095"; transcript_id "MSTRG.107095.158"; exon_number "40";
chr2	StringTie	exon	229879982	229880128	1000	-	.	gene_id "MSTRG.107095"; transcript_id "MSTRG.107095.158"; exon_number "41";
chr2	StringTie	exon	229903756	229903853	1000	-	.	gene_id "MSTRG.107095"; transcript_id "MSTRG.107095.158"; exon_number "42";
chr2	StringTie	exon	229921880	229922282	1000	-	.	gene_id "MSTRG.107095"; transcript_id "MSTRG.107095.158"; exon_number "43";
chr2	StringTie	transcript	229763725	229921815	1000	-	.	gene_id "MSTRG.107095"; transcript_id "MSTRG.107095.16";
chr2	StringTie	exon	229763725	229767750	1000	-	.	gene_id "MSTRG.107095"; transcript_id "MSTRG.107095.16"; exon_number "1";
chr2	StringTie	exon	229768616	229768719	1000	-	.	gene_id "MSTRG.107095"; transcript_id "MSTRG.107095.16"; exon_number "2";
chr2	StringTie	exon	229769231	229769325	1000	-	.	gene_id "MSTRG.107095"; transcript_id "MSTRG.107095.16"; exon_number "3";
chr2	StringTie	exon	229771519	229771632	1000	-	.	gene_id "MSTRG.107095"; transcript_id "MSTRG.107095.16"; exon_number "4";
chr2	StringTie	exon	229774097	229774261	1000	-	.	gene_id "MSTRG.107095"; transcript_id "MSTRG.107095.16"; exon_number "5";
chr2	StringTie	exon	229777315	229777479	1000	-	.	gene_id "MSTRG.107095"; transcript_id "MSTRG.107095.16"; exon_number "6";
chr2	StringTie	exon	229778433	229778587	1000	-	.	gene_id "MSTRG.107095"; transcript_id "MSTRG.107095.16"; exon_number "7";
chr2	StringTie	exon	229778876	229778990	1000	-	.	gene_id "MSTRG.107095"; transcript_id "MSTRG.107095.16"; exon_number "8";
chr2	StringTie	exon	229785757	229785855	1000	-	.	gene_id "MSTRG.107095"; transcript_id "MSTRG.107095.16"; exon_number "9";
chr2	StringTie	exon	229787505	229787661	1000	-	.	gene_id "MSTRG.107095"; transcript_id "MSTRG.107095.16"; exon_number "10";
chr2	StringTie	exon	229788798	229788940	1000	-	.	gene_id "MSTRG.107095"; transcript_id "MSTRG.107095.16"; exon_number "11";
chr2	StringTie	exon	229789611	229789762	1000	-	.	gene_id "MSTRG.107095"; transcript_id "MSTRG.107095.16"; exon_number "12";
chr2	StringTie	exon	229791124	229791251	1000	-	.	gene_id "MSTRG.107095"; transcript_id "MSTRG.107095.16"; exon_number "13";
chr2	StringTie	exon	229791866	229792065	1000	-	.	gene_id "MSTRG.107095"; transcript_id "MSTRG.107095.16"; exon_number "14";
chr2	StringTie	exon	229792153	229792226	1000	-	.	gene_id "MSTRG.107095"; transcript_id "MSTRG.107095.16"; exon_number "15";
chr2	StringTie	exon	229792973	229793130	1000	-	.	gene_id "MSTRG.107095"; transcript_id "MSTRG.107095.16"; exon_number "16";
chr2	StringTie	exon	229795179	229795330	1000	-	.	gene_id "MSTRG.107095"; transcript_id "MSTRG.107095.16"; exon_number "17";
chr2	StringTie	exon	229796591	229796782	1000	-	.	gene_id "MSTRG.107095"; transcript_id "MSTRG.107095.16"; exon_number "18";
chr2	StringTie	exon	229797690	229797831	1000	-	.	gene_id "MSTRG.107095"; transcript_id "MSTRG.107095.16"; exon_number "19";
chr2	StringTie	exon	229798875	229799049	1000	-	.	gene_id "MSTRG.107095"; transcript_id "MSTRG.107095.16"; exon_number "20";
chr2	StringTie	exon	229799283	229799383	1000	-	.	gene_id "MSTRG.107095"; transcript_id "MSTRG.107095.16"; exon_number "21";
chr2	StringTie	exon	229802252	229802459	1000	-	.	gene_id "MSTRG.107095"; transcript_id "MSTRG.107095.16"; exon_number "22";
chr2	StringTie	exon	229803571	229803689	1000	-	.	gene_id "MSTRG.107095"; transcript_id "MSTRG.107095.16"; exon_number "23";
chr2	StringTie	exon	229803999	229804227	1000	-	.	gene_id "MSTRG.107095"; transcript_id "MSTRG.107095.16"; exon_number "24";
chr2	StringTie	exon	229805730	229805883	1000	-	.	gene_id "MSTRG.107095"; transcript_id "MSTRG.107095.16"; exon_number "25";
chr2	StringTie	exon	229807708	229807864	1000	-	.	gene_id "MSTRG.107095"; transcript_id "MSTRG.107095.16"; exon_number "26";
chr2	StringTie	exon	229808252	229808369	1000	-	.	gene_id "MSTRG.107095"; transcript_id "MSTRG.107095.16"; exon_number "27";
chr2	StringTie	exon	229810880	229811045	1000	-	.	gene_id "MSTRG.107095"; transcript_id "MSTRG.107095.16"; exon_number "28";
chr2	StringTie	exon	229811136	229811204	1000	-	.	gene_id "MSTRG.107095"; transcript_id "MSTRG.107095.16"; exon_number "29";
chr2	StringTie	exon	229813870	229814031	1000	-	.	gene_id "MSTRG.107095"; transcript_id "MSTRG.107095.16"; exon_number "30";
chr2	StringTie	exon	229814233	229814325	1000	-	.	gene_id "MSTRG.107095"; transcript_id "MSTRG.107095.16"; exon_number "31";
chr2	StringTie	exon	229815099	229815194	1000	-	.	gene_id "MSTRG.107095"; transcript_id "MSTRG.107095.16"; exon_number "32";
chr2	StringTie	exon	229815273	229815308	1000	-	.	gene_id "MSTRG.107095"; transcript_id "MSTRG.107095.16"; exon_number "33";
chr2	StringTie	exon	229818364	229818512	1000	-	.	gene_id "MSTRG.107095"; transcript_id "MSTRG.107095.16"; exon_number "34";
chr2	StringTie	exon	229829193	229829288	1000	-	.	gene_id "MSTRG.107095"; transcript_id "MSTRG.107095.16"; exon_number "35";
chr2	StringTie	exon	229830756	229830839	1000	-	.	gene_id "MSTRG.107095"; transcript_id "MSTRG.107095.16"; exon_number "36";
chr2	StringTie	exon	229836848	229836984	1000	-	.	gene_id "MSTRG.107095"; transcript_id "MSTRG.107095.16"; exon_number "37";
chr2	StringTie	exon	229840822	229840927	1000	-	.	gene_id "MSTRG.107095"; transcript_id "MSTRG.107095.16"; exon_number "38";
chr2	StringTie	exon	229858772	229859574	1000	-	.	gene_id "MSTRG.107095"; transcript_id "MSTRG.107095.16"; exon_number "39";
chr2	StringTie	exon	229860406	229860531	1000	-	.	gene_id "MSTRG.107095"; transcript_id "MSTRG.107095.16"; exon_number "40";
chr2	StringTie	exon	229879982	229880128	1000	-	.	gene_id "MSTRG.107095"; transcript_id "MSTRG.107095.16"; exon_number "41";
chr2	StringTie	exon	229900737	229900858	1000	-	.	gene_id "MSTRG.107095"; transcript_id "MSTRG.107095.16"; exon_number "42";
chr2	StringTie	exon	229921564	229921815	1000	-	.	gene_id "MSTRG.107095"; transcript_id "MSTRG.107095.16"; exon_number "43";
chr2	StringTie	transcript	229767195	229814325	1000	-	.	gene_id "MSTRG.107095"; transcript_id "MSTRG.107095.160";
chr2	StringTie	exon	229767195	229767750	1000	-	.	gene_id "MSTRG.107095"; transcript_id "MSTRG.107095.160"; exon_number "1";
chr2	StringTie	exon	229768616	229768719	1000	-	.	gene_id "MSTRG.107095"; transcript_id "MSTRG.107095.160"; exon_number "2";
chr2	StringTie	exon	229769231	229769325	1000	-	.	gene_id "MSTRG.107095"; transcript_id "MSTRG.107095.160"; exon_number "3";
chr2	StringTie	exon	229771519	229771632	1000	-	.	gene_id "MSTRG.107095"; transcript_id "MSTRG.107095.160"; exon_number "4";
chr2	StringTie	exon	229774097	229774261	1000	-	.	gene_id "MSTRG.107095"; transcript_id "MSTRG.107095.160"; exon_number "5";
chr2	StringTie	exon	229777315	229777479	1000	-	.	gene_id "MSTRG.107095"; transcript_id "MSTRG.107095.160"; exon_number "6";
chr2	StringTie	exon	229778433	229778587	1000	-	.	gene_id "MSTRG.107095"; transcript_id "MSTRG.107095.160"; exon_number "7";
chr2	StringTie	exon	229778876	229778990	1000	-	.	gene_id "MSTRG.107095"; transcript_id "MSTRG.107095.160"; exon_number "8";
chr2	StringTie	exon	229785757	229785855	1000	-	.	gene_id "MSTRG.107095"; transcript_id "MSTRG.107095.160"; exon_number "9";
chr2	StringTie	exon	229787505	229787661	1000	-	.	gene_id "MSTRG.107095"; transcript_id "MSTRG.107095.160"; exon_number "10";
chr2	StringTie	exon	229788798	229788940	1000	-	.	gene_id "MSTRG.107095"; transcript_id "MSTRG.107095.160"; exon_number "11";
chr2	StringTie	exon	229789611	229789762	1000	-	.	gene_id "MSTRG.107095"; transcript_id "MSTRG.107095.160"; exon_number "12";
chr2	StringTie	exon	229791124	229791251	1000	-	.	gene_id "MSTRG.107095"; transcript_id "MSTRG.107095.160"; exon_number "13";
chr2	StringTie	exon	229791866	229792065	1000	-	.	gene_id "MSTRG.107095"; transcript_id "MSTRG.107095.160"; exon_number "14";
chr2	StringTie	exon	229792153	229792226	1000	-	.	gene_id "MSTRG.107095"; transcript_id "MSTRG.107095.160"; exon_number "15";
chr2	StringTie	exon	229792973	229793130	1000	-	.	gene_id "MSTRG.107095"; transcript_id "MSTRG.107095.160"; exon_number "16";
chr2	StringTie	exon	229795179	229795330	1000	-	.	gene_id "MSTRG.107095"; transcript_id "MSTRG.107095.160"; exon_number "17";
chr2	StringTie	exon	229796591	229796782	1000	-	.	gene_id "MSTRG.107095"; transcript_id "MSTRG.107095.160"; exon_number "18";
chr2	StringTie	exon	229797690	229797831	1000	-	.	gene_id "MSTRG.107095"; transcript_id "MSTRG.107095.160"; exon_number "19";
chr2	StringTie	exon	229798875	229799049	1000	-	.	gene_id "MSTRG.107095"; transcript_id "MSTRG.107095.160"; exon_number "20";
chr2	StringTie	exon	229799283	229799383	1000	-	.	gene_id "MSTRG.107095"; transcript_id "MSTRG.107095.160"; exon_number "21";
chr2	StringTie	exon	229802252	229802459	1000	-	.	gene_id "MSTRG.107095"; transcript_id "MSTRG.107095.160"; exon_number "22";
chr2	StringTie	exon	229803571	229803689	1000	-	.	gene_id "MSTRG.107095"; transcript_id "MSTRG.107095.160"; exon_number "23";
chr2	StringTie	exon	229803999	229804227	1000	-	.	gene_id "MSTRG.107095"; transcript_id "MSTRG.107095.160"; exon_number "24";
chr2	StringTie	exon	229805730	229805883	1000	-	.	gene_id "MSTRG.107095"; transcript_id "MSTRG.107095.160"; exon_number "25";
chr2	StringTie	exon	229807708	229807864	1000	-	.	gene_id "MSTRG.107095"; transcript_id "MSTRG.107095.160"; exon_number "26";
chr2	StringTie	exon	229808252	229808369	1000	-	.	gene_id "MSTRG.107095"; transcript_id "MSTRG.107095.160"; exon_number "27";
chr2	StringTie	exon	229810880	229811045	1000	-	.	gene_id "MSTRG.107095"; transcript_id "MSTRG.107095.160"; exon_number "28";
chr2	StringTie	exon	229811136	229811204	1000	-	.	gene_id "MSTRG.107095"; transcript_id "MSTRG.107095.160"; exon_number "29";
chr2	StringTie	exon	229813870	229814046	1000	-	.	gene_id "MSTRG.107095"; transcript_id "MSTRG.107095.160"; exon_number "30";
chr2	StringTie	exon	229814233	229814325	1000	-	.	gene_id "MSTRG.107095"; transcript_id "MSTRG.107095.160"; exon_number "31";
chr2	StringTie	transcript	229767205	229793339	1000	-	.	gene_id "MSTRG.107095"; transcript_id "MSTRG.107095.161";
chr2	StringTie	exon	229767205	229767750	1000	-	.	gene_id "MSTRG.107095"; transcript_id "MSTRG.107095.161"; exon_number "1";
chr2	StringTie	exon	229768612	229768719	1000	-	.	gene_id "MSTRG.107095"; transcript_id "MSTRG.107095.161"; exon_number "2";
chr2	StringTie	exon	229769231	229769325	1000	-	.	gene_id "MSTRG.107095"; transcript_id "MSTRG.107095.161"; exon_number "3";
chr2	StringTie	exon	229771519	229771632	1000	-	.	gene_id "MSTRG.107095"; transcript_id "MSTRG.107095.161"; exon_number "4";
chr2	StringTie	exon	229774097	229774261	1000	-	.	gene_id "MSTRG.107095"; transcript_id "MSTRG.107095.161"; exon_number "5";
chr2	StringTie	exon	229777315	229777479	1000	-	.	gene_id "MSTRG.107095"; transcript_id "MSTRG.107095.161"; exon_number "6";
chr2	StringTie	exon	229778433	229778587	1000	-	.	gene_id "MSTRG.107095"; transcript_id "MSTRG.107095.161"; exon_number "7";
chr2	StringTie	exon	229778876	229778990	1000	-	.	gene_id "MSTRG.107095"; transcript_id "MSTRG.107095.161"; exon_number "8";
chr2	StringTie	exon	229785757	229785855	1000	-	.	gene_id "MSTRG.107095"; transcript_id "MSTRG.107095.161"; exon_number "9";
chr2	StringTie	exon	229787505	229787661	1000	-	.	gene_id "MSTRG.107095"; transcript_id "MSTRG.107095.161"; exon_number "10";
chr2	StringTie	exon	229788798	229788940	1000	-	.	gene_id "MSTRG.107095"; transcript_id "MSTRG.107095.161"; exon_number "11";
chr2	StringTie	exon	229789611	229789762	1000	-	.	gene_id "MSTRG.107095"; transcript_id "MSTRG.107095.161"; exon_number "12";
chr2	StringTie	exon	229791124	229791251	1000	-	.	gene_id "MSTRG.107095"; transcript_id "MSTRG.107095.161"; exon_number "13";
chr2	StringTie	exon	229791866	229792065	1000	-	.	gene_id "MSTRG.107095"; transcript_id "MSTRG.107095.161"; exon_number "14";
chr2	StringTie	exon	229792153	229792226	1000	-	.	gene_id "MSTRG.107095"; transcript_id "MSTRG.107095.161"; exon_number "15";
chr2	StringTie	exon	229792973	229793339	1000	-	.	gene_id "MSTRG.107095"; transcript_id "MSTRG.107095.161"; exon_number "16";
chr2	StringTie	transcript	229763725	229922009	1000	-	.	gene_id "MSTRG.107095"; transcript_id "MSTRG.107095.17";
chr2	StringTie	exon	229763725	229767750	1000	-	.	gene_id "MSTRG.107095"; transcript_id "MSTRG.107095.17"; exon_number "1";
chr2	StringTie	exon	229768616	229768719	1000	-	.	gene_id "MSTRG.107095"; transcript_id "MSTRG.107095.17"; exon_number "2";
chr2	StringTie	exon	229769231	229769325	1000	-	.	gene_id "MSTRG.107095"; transcript_id "MSTRG.107095.17"; exon_number "3";
chr2	StringTie	exon	229771519	229771632	1000	-	.	gene_id "MSTRG.107095"; transcript_id "MSTRG.107095.17"; exon_number "4";
chr2	StringTie	exon	229774097	229774261	1000	-	.	gene_id "MSTRG.107095"; transcript_id "MSTRG.107095.17"; exon_number "5";
chr2	StringTie	exon	229777315	229777479	1000	-	.	gene_id "MSTRG.107095"; transcript_id "MSTRG.107095.17"; exon_number "6";
chr2	StringTie	exon	229778433	229778587	1000	-	.	gene_id "MSTRG.107095"; transcript_id "MSTRG.107095.17"; exon_number "7";
chr2	StringTie	exon	229778876	229778990	1000	-	.	gene_id "MSTRG.107095"; transcript_id "MSTRG.107095.17"; exon_number "8";
chr2	StringTie	exon	229785757	229785855	1000	-	.	gene_id "MSTRG.107095"; transcript_id "MSTRG.107095.17"; exon_number "9";
chr2	StringTie	exon	229787505	229787661	1000	-	.	gene_id "MSTRG.107095"; transcript_id "MSTRG.107095.17"; exon_number "10";
chr2	StringTie	exon	229788798	229788940	1000	-	.	gene_id "MSTRG.107095"; transcript_id "MSTRG.107095.17"; exon_number "11";
chr2	StringTie	exon	229789611	229789762	1000	-	.	gene_id "MSTRG.107095"; transcript_id "MSTRG.107095.17"; exon_number "12";
chr2	StringTie	exon	229791124	229791251	1000	-	.	gene_id "MSTRG.107095"; transcript_id "MSTRG.107095.17"; exon_number "13";
chr2	StringTie	exon	229791866	229792065	1000	-	.	gene_id "MSTRG.107095"; transcript_id "MSTRG.107095.17"; exon_number "14";
chr2	StringTie	exon	229792153	229792226	1000	-	.	gene_id "MSTRG.107095"; transcript_id "MSTRG.107095.17"; exon_number "15";
chr2	StringTie	exon	229792973	229793130	1000	-	.	gene_id "MSTRG.107095"; transcript_id "MSTRG.107095.17"; exon_number "16";
chr2	StringTie	exon	229795179	229795330	1000	-	.	gene_id "MSTRG.107095"; transcript_id "MSTRG.107095.17"; exon_number "17";
chr2	StringTie	exon	229796591	229796782	1000	-	.	gene_id "MSTRG.107095"; transcript_id "MSTRG.107095.17"; exon_number "18";
chr2	StringTie	exon	229797690	229797831	1000	-	.	gene_id "MSTRG.107095"; transcript_id "MSTRG.107095.17"; exon_number "19";
chr2	StringTie	exon	229798875	229799049	1000	-	.	gene_id "MSTRG.107095"; transcript_id "MSTRG.107095.17"; exon_number "20";
chr2	StringTie	exon	229799283	229799383	1000	-	.	gene_id "MSTRG.107095"; transcript_id "MSTRG.107095.17"; exon_number "21";
chr2	StringTie	exon	229802252	229802459	1000	-	.	gene_id "MSTRG.107095"; transcript_id "MSTRG.107095.17"; exon_number "22";
chr2	StringTie	exon	229803571	229803689	1000	-	.	gene_id "MSTRG.107095"; transcript_id "MSTRG.107095.17"; exon_number "23";
chr2	StringTie	exon	229803999	229804227	1000	-	.	gene_id "MSTRG.107095"; transcript_id "MSTRG.107095.17"; exon_number "24";
chr2	StringTie	exon	229805730	229805802	1000	-	.	gene_id "MSTRG.107095"; transcript_id "MSTRG.107095.17"; exon_number "25";
chr2	StringTie	exon	229807708	229807864	1000	-	.	gene_id "MSTRG.107095"; transcript_id "MSTRG.107095.17"; exon_number "26";
chr2	StringTie	exon	229808252	229808369	1000	-	.	gene_id "MSTRG.107095"; transcript_id "MSTRG.107095.17"; exon_number "27";
chr2	StringTie	exon	229810880	229811045	1000	-	.	gene_id "MSTRG.107095"; transcript_id "MSTRG.107095.17"; exon_number "28";
chr2	StringTie	exon	229811136	229811204	1000	-	.	gene_id "MSTRG.107095"; transcript_id "MSTRG.107095.17"; exon_number "29";
chr2	StringTie	exon	229813870	229814031	1000	-	.	gene_id "MSTRG.107095"; transcript_id "MSTRG.107095.17"; exon_number "30";
chr2	StringTie	exon	229814233	229814325	1000	-	.	gene_id "MSTRG.107095"; transcript_id "MSTRG.107095.17"; exon_number "31";
chr2	StringTie	exon	229815099	229815194	1000	-	.	gene_id "MSTRG.107095"; transcript_id "MSTRG.107095.17"; exon_number "32";
chr2	StringTie	exon	229815273	229815308	1000	-	.	gene_id "MSTRG.107095"; transcript_id "MSTRG.107095.17"; exon_number "33";
chr2	StringTie	exon	229818364	229818512	1000	-	.	gene_id "MSTRG.107095"; transcript_id "MSTRG.107095.17"; exon_number "34";
chr2	StringTie	exon	229829193	229829288	1000	-	.	gene_id "MSTRG.107095"; transcript_id "MSTRG.107095.17"; exon_number "35";
chr2	StringTie	exon	229830756	229830839	1000	-	.	gene_id "MSTRG.107095"; transcript_id "MSTRG.107095.17"; exon_number "36";
chr2	StringTie	exon	229836848	229836984	1000	-	.	gene_id "MSTRG.107095"; transcript_id "MSTRG.107095.17"; exon_number "37";
chr2	StringTie	exon	229840822	229840927	1000	-	.	gene_id "MSTRG.107095"; transcript_id "MSTRG.107095.17"; exon_number "38";
chr2	StringTie	exon	229858772	229859574	1000	-	.	gene_id "MSTRG.107095"; transcript_id "MSTRG.107095.17"; exon_number "39";
chr2	StringTie	exon	229879982	229880128	1000	-	.	gene_id "MSTRG.107095"; transcript_id "MSTRG.107095.17"; exon_number "40";
chr2	StringTie	exon	229921880	229922009	1000	-	.	gene_id "MSTRG.107095"; transcript_id "MSTRG.107095.17"; exon_number "41";
chr2	StringTie	transcript	229763725	229923646	1000	-	.	gene_id "MSTRG.107095"; transcript_id "MSTRG.107095.18";
chr2	StringTie	exon	229763725	229767750	1000	-	.	gene_id "MSTRG.107095"; transcript_id "MSTRG.107095.18"; exon_number "1";
chr2	StringTie	exon	229768616	229768719	1000	-	.	gene_id "MSTRG.107095"; transcript_id "MSTRG.107095.18"; exon_number "2";
chr2	StringTie	exon	229769231	229769325	1000	-	.	gene_id "MSTRG.107095"; transcript_id "MSTRG.107095.18"; exon_number "3";
chr2	StringTie	exon	229771519	229771632	1000	-	.	gene_id "MSTRG.107095"; transcript_id "MSTRG.107095.18"; exon_number "4";
chr2	StringTie	exon	229774097	229774261	1000	-	.	gene_id "MSTRG.107095"; transcript_id "MSTRG.107095.18"; exon_number "5";
chr2	StringTie	exon	229777315	229777479	1000	-	.	gene_id "MSTRG.107095"; transcript_id "MSTRG.107095.18"; exon_number "6";
chr2	StringTie	exon	229778433	229778587	1000	-	.	gene_id "MSTRG.107095"; transcript_id "MSTRG.107095.18"; exon_number "7";
chr2	StringTie	exon	229778876	229778990	1000	-	.	gene_id "MSTRG.107095"; transcript_id "MSTRG.107095.18"; exon_number "8";
chr2	StringTie	exon	229785757	229785855	1000	-	.	gene_id "MSTRG.107095"; transcript_id "MSTRG.107095.18"; exon_number "9";
chr2	StringTie	exon	229787505	229787661	1000	-	.	gene_id "MSTRG.107095"; transcript_id "MSTRG.107095.18"; exon_number "10";
chr2	StringTie	exon	229788798	229788940	1000	-	.	gene_id "MSTRG.107095"; transcript_id "MSTRG.107095.18"; exon_number "11";
chr2	StringTie	exon	229789611	229789762	1000	-	.	gene_id "MSTRG.107095"; transcript_id "MSTRG.107095.18"; exon_number "12";
chr2	StringTie	exon	229791124	229791251	1000	-	.	gene_id "MSTRG.107095"; transcript_id "MSTRG.107095.18"; exon_number "13";
chr2	StringTie	exon	229791866	229792065	1000	-	.	gene_id "MSTRG.107095"; transcript_id "MSTRG.107095.18"; exon_number "14";
chr2	StringTie	exon	229792153	229792226	1000	-	.	gene_id "MSTRG.107095"; transcript_id "MSTRG.107095.18"; exon_number "15";
chr2	StringTie	exon	229792973	229793130	1000	-	.	gene_id "MSTRG.107095"; transcript_id "MSTRG.107095.18"; exon_number "16";
chr2	StringTie	exon	229795179	229795330	1000	-	.	gene_id "MSTRG.107095"; transcript_id "MSTRG.107095.18"; exon_number "17";
chr2	StringTie	exon	229796591	229796782	1000	-	.	gene_id "MSTRG.107095"; transcript_id "MSTRG.107095.18"; exon_number "18";
chr2	StringTie	exon	229797690	229797831	1000	-	.	gene_id "MSTRG.107095"; transcript_id "MSTRG.107095.18"; exon_number "19";
chr2	StringTie	exon	229798875	229799049	1000	-	.	gene_id "MSTRG.107095"; transcript_id "MSTRG.107095.18"; exon_number "20";
chr2	StringTie	exon	229799283	229799383	1000	-	.	gene_id "MSTRG.107095"; transcript_id "MSTRG.107095.18"; exon_number "21";
chr2	StringTie	exon	229802252	229802459	1000	-	.	gene_id "MSTRG.107095"; transcript_id "MSTRG.107095.18"; exon_number "22";
chr2	StringTie	exon	229803571	229803689	1000	-	.	gene_id "MSTRG.107095"; transcript_id "MSTRG.107095.18"; exon_number "23";
chr2	StringTie	exon	229803999	229804227	1000	-	.	gene_id "MSTRG.107095"; transcript_id "MSTRG.107095.18"; exon_number "24";
chr2	StringTie	exon	229805730	229805802	1000	-	.	gene_id "MSTRG.107095"; transcript_id "MSTRG.107095.18"; exon_number "25";
chr2	StringTie	exon	229807708	229807864	1000	-	.	gene_id "MSTRG.107095"; transcript_id "MSTRG.107095.18"; exon_number "26";
chr2	StringTie	exon	229808252	229808369	1000	-	.	gene_id "MSTRG.107095"; transcript_id "MSTRG.107095.18"; exon_number "27";
chr2	StringTie	exon	229810880	229811045	1000	-	.	gene_id "MSTRG.107095"; transcript_id "MSTRG.107095.18"; exon_number "28";
chr2	StringTie	exon	229811136	229811204	1000	-	.	gene_id "MSTRG.107095"; transcript_id "MSTRG.107095.18"; exon_number "29";
chr2	StringTie	exon	229813870	229814031	1000	-	.	gene_id "MSTRG.107095"; transcript_id "MSTRG.107095.18"; exon_number "30";
chr2	StringTie	exon	229814233	229814325	1000	-	.	gene_id "MSTRG.107095"; transcript_id "MSTRG.107095.18"; exon_number "31";
chr2	StringTie	exon	229815099	229815194	1000	-	.	gene_id "MSTRG.107095"; transcript_id "MSTRG.107095.18"; exon_number "32";
chr2	StringTie	exon	229815273	229815308	1000	-	.	gene_id "MSTRG.107095"; transcript_id "MSTRG.107095.18"; exon_number "33";
chr2	StringTie	exon	229818364	229818512	1000	-	.	gene_id "MSTRG.107095"; transcript_id "MSTRG.107095.18"; exon_number "34";
chr2	StringTie	exon	229829193	229829288	1000	-	.	gene_id "MSTRG.107095"; transcript_id "MSTRG.107095.18"; exon_number "35";
chr2	StringTie	exon	229830756	229830839	1000	-	.	gene_id "MSTRG.107095"; transcript_id "MSTRG.107095.18"; exon_number "36";
chr2	StringTie	exon	229836848	229836984	1000	-	.	gene_id "MSTRG.107095"; transcript_id "MSTRG.107095.18"; exon_number "37";
chr2	StringTie	exon	229840822	229840927	1000	-	.	gene_id "MSTRG.107095"; transcript_id "MSTRG.107095.18"; exon_number "38";
chr2	StringTie	exon	229858772	229859574	1000	-	.	gene_id "MSTRG.107095"; transcript_id "MSTRG.107095.18"; exon_number "39";
chr2	StringTie	exon	229879982	229880128	1000	-	.	gene_id "MSTRG.107095"; transcript_id "MSTRG.107095.18"; exon_number "40";
chr2	StringTie	exon	229900737	229900858	1000	-	.	gene_id "MSTRG.107095"; transcript_id "MSTRG.107095.18"; exon_number "41";
chr2	StringTie	exon	229921880	229923646	1000	-	.	gene_id "MSTRG.107095"; transcript_id "MSTRG.107095.18"; exon_number "42";
chr2	StringTie	transcript	229763725	229922304	1000	-	.	gene_id "MSTRG.107095"; transcript_id "MSTRG.107095.19";
chr2	StringTie	exon	229763725	229767750	1000	-	.	gene_id "MSTRG.107095"; transcript_id "MSTRG.107095.19"; exon_number "1";
chr2	StringTie	exon	229768616	229768719	1000	-	.	gene_id "MSTRG.107095"; transcript_id "MSTRG.107095.19"; exon_number "2";
chr2	StringTie	exon	229769231	229769325	1000	-	.	gene_id "MSTRG.107095"; transcript_id "MSTRG.107095.19"; exon_number "3";
chr2	StringTie	exon	229771519	229771632	1000	-	.	gene_id "MSTRG.107095"; transcript_id "MSTRG.107095.19"; exon_number "4";
chr2	StringTie	exon	229774097	229774261	1000	-	.	gene_id "MSTRG.107095"; transcript_id "MSTRG.107095.19"; exon_number "5";
chr2	StringTie	exon	229777315	229777479	1000	-	.	gene_id "MSTRG.107095"; transcript_id "MSTRG.107095.19"; exon_number "6";
chr2	StringTie	exon	229778433	229778587	1000	-	.	gene_id "MSTRG.107095"; transcript_id "MSTRG.107095.19"; exon_number "7";
chr2	StringTie	exon	229778876	229778990	1000	-	.	gene_id "MSTRG.107095"; transcript_id "MSTRG.107095.19"; exon_number "8";
chr2	StringTie	exon	229785757	229785855	1000	-	.	gene_id "MSTRG.107095"; transcript_id "MSTRG.107095.19"; exon_number "9";
chr2	StringTie	exon	229787505	229787661	1000	-	.	gene_id "MSTRG.107095"; transcript_id "MSTRG.107095.19"; exon_number "10";
chr2	StringTie	exon	229788798	229788940	1000	-	.	gene_id "MSTRG.107095"; transcript_id "MSTRG.107095.19"; exon_number "11";
chr2	StringTie	exon	229789611	229789762	1000	-	.	gene_id "MSTRG.107095"; transcript_id "MSTRG.107095.19"; exon_number "12";
chr2	StringTie	exon	229791124	229791251	1000	-	.	gene_id "MSTRG.107095"; transcript_id "MSTRG.107095.19"; exon_number "13";
chr2	StringTie	exon	229791866	229792065	1000	-	.	gene_id "MSTRG.107095"; transcript_id "MSTRG.107095.19"; exon_number "14";
chr2	StringTie	exon	229792153	229792226	1000	-	.	gene_id "MSTRG.107095"; transcript_id "MSTRG.107095.19"; exon_number "15";
chr2	StringTie	exon	229792973	229793145	1000	-	.	gene_id "MSTRG.107095"; transcript_id "MSTRG.107095.19"; exon_number "16";
chr2	StringTie	exon	229795179	229795330	1000	-	.	gene_id "MSTRG.107095"; transcript_id "MSTRG.107095.19"; exon_number "17";
chr2	StringTie	exon	229796591	229796782	1000	-	.	gene_id "MSTRG.107095"; transcript_id "MSTRG.107095.19"; exon_number "18";
chr2	StringTie	exon	229797690	229797831	1000	-	.	gene_id "MSTRG.107095"; transcript_id "MSTRG.107095.19"; exon_number "19";
chr2	StringTie	exon	229798875	229799049	1000	-	.	gene_id "MSTRG.107095"; transcript_id "MSTRG.107095.19"; exon_number "20";
chr2	StringTie	exon	229799283	229799383	1000	-	.	gene_id "MSTRG.107095"; transcript_id "MSTRG.107095.19"; exon_number "21";
chr2	StringTie	exon	229802252	229802459	1000	-	.	gene_id "MSTRG.107095"; transcript_id "MSTRG.107095.19"; exon_number "22";
chr2	StringTie	exon	229803571	229803689	1000	-	.	gene_id "MSTRG.107095"; transcript_id "MSTRG.107095.19"; exon_number "23";
chr2	StringTie	exon	229803999	229804227	1000	-	.	gene_id "MSTRG.107095"; transcript_id "MSTRG.107095.19"; exon_number "24";
chr2	StringTie	exon	229805730	229805883	1000	-	.	gene_id "MSTRG.107095"; transcript_id "MSTRG.107095.19"; exon_number "25";
chr2	StringTie	exon	229807708	229807864	1000	-	.	gene_id "MSTRG.107095"; transcript_id "MSTRG.107095.19"; exon_number "26";
chr2	StringTie	exon	229808252	229808369	1000	-	.	gene_id "MSTRG.107095"; transcript_id "MSTRG.107095.19"; exon_number "27";
chr2	StringTie	exon	229810880	229811045	1000	-	.	gene_id "MSTRG.107095"; transcript_id "MSTRG.107095.19"; exon_number "28";
chr2	StringTie	exon	229811136	229811204	1000	-	.	gene_id "MSTRG.107095"; transcript_id "MSTRG.107095.19"; exon_number "29";
chr2	StringTie	exon	229813870	229814031	1000	-	.	gene_id "MSTRG.107095"; transcript_id "MSTRG.107095.19"; exon_number "30";
chr2	StringTie	exon	229814233	229814325	1000	-	.	gene_id "MSTRG.107095"; transcript_id "MSTRG.107095.19"; exon_number "31";
chr2	StringTie	exon	229815099	229815194	1000	-	.	gene_id "MSTRG.107095"; transcript_id "MSTRG.107095.19"; exon_number "32";
chr2	StringTie	exon	229815273	229815308	1000	-	.	gene_id "MSTRG.107095"; transcript_id "MSTRG.107095.19"; exon_number "33";
chr2	StringTie	exon	229818364	229818512	1000	-	.	gene_id "MSTRG.107095"; transcript_id "MSTRG.107095.19"; exon_number "34";
chr2	StringTie	exon	229829193	229829288	1000	-	.	gene_id "MSTRG.107095"; transcript_id "MSTRG.107095.19"; exon_number "35";
chr2	StringTie	exon	229830756	229830839	1000	-	.	gene_id "MSTRG.107095"; transcript_id "MSTRG.107095.19"; exon_number "36";
chr2	StringTie	exon	229836848	229836984	1000	-	.	gene_id "MSTRG.107095"; transcript_id "MSTRG.107095.19"; exon_number "37";
chr2	StringTie	exon	229840822	229840927	1000	-	.	gene_id "MSTRG.107095"; transcript_id "MSTRG.107095.19"; exon_number "38";
chr2	StringTie	exon	229858772	229859574	1000	-	.	gene_id "MSTRG.107095"; transcript_id "MSTRG.107095.19"; exon_number "39";
chr2	StringTie	exon	229860406	229860531	1000	-	.	gene_id "MSTRG.107095"; transcript_id "MSTRG.107095.19"; exon_number "40";
chr2	StringTie	exon	229879982	229880128	1000	-	.	gene_id "MSTRG.107095"; transcript_id "MSTRG.107095.19"; exon_number "41";
chr2	StringTie	exon	229908965	229909082	1000	-	.	gene_id "MSTRG.107095"; transcript_id "MSTRG.107095.19"; exon_number "42";
chr2	StringTie	exon	229921880	229922304	1000	-	.	gene_id "MSTRG.107095"; transcript_id "MSTRG.107095.19"; exon_number "43";
chr2	StringTie	transcript	229763637	229921790	1000	-	.	gene_id "MSTRG.107095"; transcript_id "MSTRG.107095.2";
chr2	StringTie	exon	229763637	229767750	1000	-	.	gene_id "MSTRG.107095"; transcript_id "MSTRG.107095.2"; exon_number "1";
chr2	StringTie	exon	229768616	229768719	1000	-	.	gene_id "MSTRG.107095"; transcript_id "MSTRG.107095.2"; exon_number "2";
chr2	StringTie	exon	229769231	229769325	1000	-	.	gene_id "MSTRG.107095"; transcript_id "MSTRG.107095.2"; exon_number "3";
chr2	StringTie	exon	229771519	229771632	1000	-	.	gene_id "MSTRG.107095"; transcript_id "MSTRG.107095.2"; exon_number "4";
chr2	StringTie	exon	229774097	229774261	1000	-	.	gene_id "MSTRG.107095"; transcript_id "MSTRG.107095.2"; exon_number "5";
chr2	StringTie	exon	229777315	229777479	1000	-	.	gene_id "MSTRG.107095"; transcript_id "MSTRG.107095.2"; exon_number "6";
chr2	StringTie	exon	229778433	229778587	1000	-	.	gene_id "MSTRG.107095"; transcript_id "MSTRG.107095.2"; exon_number "7";
chr2	StringTie	exon	229778876	229778990	1000	-	.	gene_id "MSTRG.107095"; transcript_id "MSTRG.107095.2"; exon_number "8";
chr2	StringTie	exon	229785757	229785855	1000	-	.	gene_id "MSTRG.107095"; transcript_id "MSTRG.107095.2"; exon_number "9";
chr2	StringTie	exon	229787505	229787661	1000	-	.	gene_id "MSTRG.107095"; transcript_id "MSTRG.107095.2"; exon_number "10";
chr2	StringTie	exon	229788798	229788940	1000	-	.	gene_id "MSTRG.107095"; transcript_id "MSTRG.107095.2"; exon_number "11";
chr2	StringTie	exon	229789611	229789762	1000	-	.	gene_id "MSTRG.107095"; transcript_id "MSTRG.107095.2"; exon_number "12";
chr2	StringTie	exon	229791124	229791251	1000	-	.	gene_id "MSTRG.107095"; transcript_id "MSTRG.107095.2"; exon_number "13";
chr2	StringTie	exon	229791866	229792065	1000	-	.	gene_id "MSTRG.107095"; transcript_id "MSTRG.107095.2"; exon_number "14";
chr2	StringTie	exon	229792153	229792226	1000	-	.	gene_id "MSTRG.107095"; transcript_id "MSTRG.107095.2"; exon_number "15";
chr2	StringTie	exon	229792973	229793145	1000	-	.	gene_id "MSTRG.107095"; transcript_id "MSTRG.107095.2"; exon_number "16";
chr2	StringTie	exon	229795179	229795330	1000	-	.	gene_id "MSTRG.107095"; transcript_id "MSTRG.107095.2"; exon_number "17";
chr2	StringTie	exon	229796591	229796782	1000	-	.	gene_id "MSTRG.107095"; transcript_id "MSTRG.107095.2"; exon_number "18";
chr2	StringTie	exon	229797690	229797831	1000	-	.	gene_id "MSTRG.107095"; transcript_id "MSTRG.107095.2"; exon_number "19";
chr2	StringTie	exon	229798875	229799049	1000	-	.	gene_id "MSTRG.107095"; transcript_id "MSTRG.107095.2"; exon_number "20";
chr2	StringTie	exon	229799283	229799383	1000	-	.	gene_id "MSTRG.107095"; transcript_id "MSTRG.107095.2"; exon_number "21";
chr2	StringTie	exon	229802252	229802459	1000	-	.	gene_id "MSTRG.107095"; transcript_id "MSTRG.107095.2"; exon_number "22";
chr2	StringTie	exon	229803571	229803689	1000	-	.	gene_id "MSTRG.107095"; transcript_id "MSTRG.107095.2"; exon_number "23";
chr2	StringTie	exon	229803999	229804227	1000	-	.	gene_id "MSTRG.107095"; transcript_id "MSTRG.107095.2"; exon_number "24";
chr2	StringTie	exon	229805730	229805883	1000	-	.	gene_id "MSTRG.107095"; transcript_id "MSTRG.107095.2"; exon_number "25";
chr2	StringTie	exon	229807705	229807864	1000	-	.	gene_id "MSTRG.107095"; transcript_id "MSTRG.107095.2"; exon_number "26";
chr2	StringTie	exon	229808252	229808369	1000	-	.	gene_id "MSTRG.107095"; transcript_id "MSTRG.107095.2"; exon_number "27";
chr2	StringTie	exon	229810880	229811045	1000	-	.	gene_id "MSTRG.107095"; transcript_id "MSTRG.107095.2"; exon_number "28";
chr2	StringTie	exon	229811136	229811204	1000	-	.	gene_id "MSTRG.107095"; transcript_id "MSTRG.107095.2"; exon_number "29";
chr2	StringTie	exon	229813870	229814031	1000	-	.	gene_id "MSTRG.107095"; transcript_id "MSTRG.107095.2"; exon_number "30";
chr2	StringTie	exon	229814233	229814325	1000	-	.	gene_id "MSTRG.107095"; transcript_id "MSTRG.107095.2"; exon_number "31";
chr2	StringTie	exon	229815099	229815194	1000	-	.	gene_id "MSTRG.107095"; transcript_id "MSTRG.107095.2"; exon_number "32";
chr2	StringTie	exon	229815273	229815308	1000	-	.	gene_id "MSTRG.107095"; transcript_id "MSTRG.107095.2"; exon_number "33";
chr2	StringTie	exon	229818364	229818512	1000	-	.	gene_id "MSTRG.107095"; transcript_id "MSTRG.107095.2"; exon_number "34";
chr2	StringTie	exon	229829193	229829288	1000	-	.	gene_id "MSTRG.107095"; transcript_id "MSTRG.107095.2"; exon_number "35";
chr2	StringTie	exon	229830756	229830839	1000	-	.	gene_id "MSTRG.107095"; transcript_id "MSTRG.107095.2"; exon_number "36";
chr2	StringTie	exon	229836848	229836984	1000	-	.	gene_id "MSTRG.107095"; transcript_id "MSTRG.107095.2"; exon_number "37";
chr2	StringTie	exon	229840822	229840927	1000	-	.	gene_id "MSTRG.107095"; transcript_id "MSTRG.107095.2"; exon_number "38";
chr2	StringTie	exon	229858772	229859574	1000	-	.	gene_id "MSTRG.107095"; transcript_id "MSTRG.107095.2"; exon_number "39";
chr2	StringTie	exon	229860406	229860531	1000	-	.	gene_id "MSTRG.107095"; transcript_id "MSTRG.107095.2"; exon_number "40";
chr2	StringTie	exon	229879982	229880128	1000	-	.	gene_id "MSTRG.107095"; transcript_id "MSTRG.107095.2"; exon_number "41";
chr2	StringTie	exon	229921564	229921790	1000	-	.	gene_id "MSTRG.107095"; transcript_id "MSTRG.107095.2"; exon_number "42";
chr2	StringTie	transcript	229763725	229922177	1000	-	.	gene_id "MSTRG.107095"; transcript_id "MSTRG.107095.20";
chr2	StringTie	exon	229763725	229767750	1000	-	.	gene_id "MSTRG.107095"; transcript_id "MSTRG.107095.20"; exon_number "1";
chr2	StringTie	exon	229768616	229768719	1000	-	.	gene_id "MSTRG.107095"; transcript_id "MSTRG.107095.20"; exon_number "2";
chr2	StringTie	exon	229769231	229769325	1000	-	.	gene_id "MSTRG.107095"; transcript_id "MSTRG.107095.20"; exon_number "3";
chr2	StringTie	exon	229771519	229771632	1000	-	.	gene_id "MSTRG.107095"; transcript_id "MSTRG.107095.20"; exon_number "4";
chr2	StringTie	exon	229774097	229774261	1000	-	.	gene_id "MSTRG.107095"; transcript_id "MSTRG.107095.20"; exon_number "5";
chr2	StringTie	exon	229777315	229777479	1000	-	.	gene_id "MSTRG.107095"; transcript_id "MSTRG.107095.20"; exon_number "6";
chr2	StringTie	exon	229778433	229778587	1000	-	.	gene_id "MSTRG.107095"; transcript_id "MSTRG.107095.20"; exon_number "7";
chr2	StringTie	exon	229778876	229778990	1000	-	.	gene_id "MSTRG.107095"; transcript_id "MSTRG.107095.20"; exon_number "8";
chr2	StringTie	exon	229785757	229785855	1000	-	.	gene_id "MSTRG.107095"; transcript_id "MSTRG.107095.20"; exon_number "9";
chr2	StringTie	exon	229787505	229787661	1000	-	.	gene_id "MSTRG.107095"; transcript_id "MSTRG.107095.20"; exon_number "10";
chr2	StringTie	exon	229788798	229788940	1000	-	.	gene_id "MSTRG.107095"; transcript_id "MSTRG.107095.20"; exon_number "11";
chr2	StringTie	exon	229789611	229789762	1000	-	.	gene_id "MSTRG.107095"; transcript_id "MSTRG.107095.20"; exon_number "12";
chr2	StringTie	exon	229791124	229791251	1000	-	.	gene_id "MSTRG.107095"; transcript_id "MSTRG.107095.20"; exon_number "13";
chr2	StringTie	exon	229791866	229792065	1000	-	.	gene_id "MSTRG.107095"; transcript_id "MSTRG.107095.20"; exon_number "14";
chr2	StringTie	exon	229792153	229792226	1000	-	.	gene_id "MSTRG.107095"; transcript_id "MSTRG.107095.20"; exon_number "15";
chr2	StringTie	exon	229792973	229793130	1000	-	.	gene_id "MSTRG.107095"; transcript_id "MSTRG.107095.20"; exon_number "16";
chr2	StringTie	exon	229795179	229795330	1000	-	.	gene_id "MSTRG.107095"; transcript_id "MSTRG.107095.20"; exon_number "17";
chr2	StringTie	exon	229796591	229796782	1000	-	.	gene_id "MSTRG.107095"; transcript_id "MSTRG.107095.20"; exon_number "18";
chr2	StringTie	exon	229797690	229797831	1000	-	.	gene_id "MSTRG.107095"; transcript_id "MSTRG.107095.20"; exon_number "19";
chr2	StringTie	exon	229798875	229799049	1000	-	.	gene_id "MSTRG.107095"; transcript_id "MSTRG.107095.20"; exon_number "20";
chr2	StringTie	exon	229799283	229799383	1000	-	.	gene_id "MSTRG.107095"; transcript_id "MSTRG.107095.20"; exon_number "21";
chr2	StringTie	exon	229802252	229802459	1000	-	.	gene_id "MSTRG.107095"; transcript_id "MSTRG.107095.20"; exon_number "22";
chr2	StringTie	exon	229803571	229803689	1000	-	.	gene_id "MSTRG.107095"; transcript_id "MSTRG.107095.20"; exon_number "23";
chr2	StringTie	exon	229803999	229804227	1000	-	.	gene_id "MSTRG.107095"; transcript_id "MSTRG.107095.20"; exon_number "24";
chr2	StringTie	exon	229805730	229805883	1000	-	.	gene_id "MSTRG.107095"; transcript_id "MSTRG.107095.20"; exon_number "25";
chr2	StringTie	exon	229807705	229807864	1000	-	.	gene_id "MSTRG.107095"; transcript_id "MSTRG.107095.20"; exon_number "26";
chr2	StringTie	exon	229808252	229808369	1000	-	.	gene_id "MSTRG.107095"; transcript_id "MSTRG.107095.20"; exon_number "27";
chr2	StringTie	exon	229810880	229811045	1000	-	.	gene_id "MSTRG.107095"; transcript_id "MSTRG.107095.20"; exon_number "28";
chr2	StringTie	exon	229811136	229811204	1000	-	.	gene_id "MSTRG.107095"; transcript_id "MSTRG.107095.20"; exon_number "29";
chr2	StringTie	exon	229813870	229814031	1000	-	.	gene_id "MSTRG.107095"; transcript_id "MSTRG.107095.20"; exon_number "30";
chr2	StringTie	exon	229814233	229814325	1000	-	.	gene_id "MSTRG.107095"; transcript_id "MSTRG.107095.20"; exon_number "31";
chr2	StringTie	exon	229815099	229815194	1000	-	.	gene_id "MSTRG.107095"; transcript_id "MSTRG.107095.20"; exon_number "32";
chr2	StringTie	exon	229815273	229815308	1000	-	.	gene_id "MSTRG.107095"; transcript_id "MSTRG.107095.20"; exon_number "33";
chr2	StringTie	exon	229818364	229818512	1000	-	.	gene_id "MSTRG.107095"; transcript_id "MSTRG.107095.20"; exon_number "34";
chr2	StringTie	exon	229829193	229829288	1000	-	.	gene_id "MSTRG.107095"; transcript_id "MSTRG.107095.20"; exon_number "35";
chr2	StringTie	exon	229830756	229830839	1000	-	.	gene_id "MSTRG.107095"; transcript_id "MSTRG.107095.20"; exon_number "36";
chr2	StringTie	exon	229836848	229836984	1000	-	.	gene_id "MSTRG.107095"; transcript_id "MSTRG.107095.20"; exon_number "37";
chr2	StringTie	exon	229840822	229840927	1000	-	.	gene_id "MSTRG.107095"; transcript_id "MSTRG.107095.20"; exon_number "38";
chr2	StringTie	exon	229858772	229859574	1000	-	.	gene_id "MSTRG.107095"; transcript_id "MSTRG.107095.20"; exon_number "39";
chr2	StringTie	exon	229879982	229880128	1000	-	.	gene_id "MSTRG.107095"; transcript_id "MSTRG.107095.20"; exon_number "40";
chr2	StringTie	exon	229921880	229922177	1000	-	.	gene_id "MSTRG.107095"; transcript_id "MSTRG.107095.20"; exon_number "41";
chr2	StringTie	transcript	229763728	229922291	1000	-	.	gene_id "MSTRG.107095"; transcript_id "MSTRG.107095.21";
chr2	StringTie	exon	229763728	229767750	1000	-	.	gene_id "MSTRG.107095"; transcript_id "MSTRG.107095.21"; exon_number "1";
chr2	StringTie	exon	229768616	229768719	1000	-	.	gene_id "MSTRG.107095"; transcript_id "MSTRG.107095.21"; exon_number "2";
chr2	StringTie	exon	229769231	229769325	1000	-	.	gene_id "MSTRG.107095"; transcript_id "MSTRG.107095.21"; exon_number "3";
chr2	StringTie	exon	229771519	229771632	1000	-	.	gene_id "MSTRG.107095"; transcript_id "MSTRG.107095.21"; exon_number "4";
chr2	StringTie	exon	229774097	229774261	1000	-	.	gene_id "MSTRG.107095"; transcript_id "MSTRG.107095.21"; exon_number "5";
chr2	StringTie	exon	229777315	229777479	1000	-	.	gene_id "MSTRG.107095"; transcript_id "MSTRG.107095.21"; exon_number "6";
chr2	StringTie	exon	229778433	229778587	1000	-	.	gene_id "MSTRG.107095"; transcript_id "MSTRG.107095.21"; exon_number "7";
chr2	StringTie	exon	229778876	229778990	1000	-	.	gene_id "MSTRG.107095"; transcript_id "MSTRG.107095.21"; exon_number "8";
chr2	StringTie	exon	229785757	229785855	1000	-	.	gene_id "MSTRG.107095"; transcript_id "MSTRG.107095.21"; exon_number "9";
chr2	StringTie	exon	229787505	229787661	1000	-	.	gene_id "MSTRG.107095"; transcript_id "MSTRG.107095.21"; exon_number "10";
chr2	StringTie	exon	229788798	229788940	1000	-	.	gene_id "MSTRG.107095"; transcript_id "MSTRG.107095.21"; exon_number "11";
chr2	StringTie	exon	229789611	229789762	1000	-	.	gene_id "MSTRG.107095"; transcript_id "MSTRG.107095.21"; exon_number "12";
chr2	StringTie	exon	229791124	229791251	1000	-	.	gene_id "MSTRG.107095"; transcript_id "MSTRG.107095.21"; exon_number "13";
chr2	StringTie	exon	229791866	229792065	1000	-	.	gene_id "MSTRG.107095"; transcript_id "MSTRG.107095.21"; exon_number "14";
chr2	StringTie	exon	229792153	229792226	1000	-	.	gene_id "MSTRG.107095"; transcript_id "MSTRG.107095.21"; exon_number "15";
chr2	StringTie	exon	229792973	229793145	1000	-	.	gene_id "MSTRG.107095"; transcript_id "MSTRG.107095.21"; exon_number "16";
chr2	StringTie	exon	229795179	229795330	1000	-	.	gene_id "MSTRG.107095"; transcript_id "MSTRG.107095.21"; exon_number "17";
chr2	StringTie	exon	229796591	229796782	1000	-	.	gene_id "MSTRG.107095"; transcript_id "MSTRG.107095.21"; exon_number "18";
chr2	StringTie	exon	229797690	229797831	1000	-	.	gene_id "MSTRG.107095"; transcript_id "MSTRG.107095.21"; exon_number "19";
chr2	StringTie	exon	229798875	229799049	1000	-	.	gene_id "MSTRG.107095"; transcript_id "MSTRG.107095.21"; exon_number "20";
chr2	StringTie	exon	229799283	229799383	1000	-	.	gene_id "MSTRG.107095"; transcript_id "MSTRG.107095.21"; exon_number "21";
chr2	StringTie	exon	229802252	229802459	1000	-	.	gene_id "MSTRG.107095"; transcript_id "MSTRG.107095.21"; exon_number "22";
chr2	StringTie	exon	229803571	229803689	1000	-	.	gene_id "MSTRG.107095"; transcript_id "MSTRG.107095.21"; exon_number "23";
chr2	StringTie	exon	229803999	229804227	1000	-	.	gene_id "MSTRG.107095"; transcript_id "MSTRG.107095.21"; exon_number "24";
chr2	StringTie	exon	229805730	229805883	1000	-	.	gene_id "MSTRG.107095"; transcript_id "MSTRG.107095.21"; exon_number "25";
chr2	StringTie	exon	229807705	229807864	1000	-	.	gene_id "MSTRG.107095"; transcript_id "MSTRG.107095.21"; exon_number "26";
chr2	StringTie	exon	229808252	229808369	1000	-	.	gene_id "MSTRG.107095"; transcript_id "MSTRG.107095.21"; exon_number "27";
chr2	StringTie	exon	229810880	229811045	1000	-	.	gene_id "MSTRG.107095"; transcript_id "MSTRG.107095.21"; exon_number "28";
chr2	StringTie	exon	229811136	229811204	1000	-	.	gene_id "MSTRG.107095"; transcript_id "MSTRG.107095.21"; exon_number "29";
chr2	StringTie	exon	229813870	229814031	1000	-	.	gene_id "MSTRG.107095"; transcript_id "MSTRG.107095.21"; exon_number "30";
chr2	StringTie	exon	229814233	229814325	1000	-	.	gene_id "MSTRG.107095"; transcript_id "MSTRG.107095.21"; exon_number "31";
chr2	StringTie	exon	229815099	229815194	1000	-	.	gene_id "MSTRG.107095"; transcript_id "MSTRG.107095.21"; exon_number "32";
chr2	StringTie	exon	229815273	229815308	1000	-	.	gene_id "MSTRG.107095"; transcript_id "MSTRG.107095.21"; exon_number "33";
chr2	StringTie	exon	229818364	229818512	1000	-	.	gene_id "MSTRG.107095"; transcript_id "MSTRG.107095.21"; exon_number "34";
chr2	StringTie	exon	229829193	229829288	1000	-	.	gene_id "MSTRG.107095"; transcript_id "MSTRG.107095.21"; exon_number "35";
chr2	StringTie	exon	229830756	229830839	1000	-	.	gene_id "MSTRG.107095"; transcript_id "MSTRG.107095.21"; exon_number "36";
chr2	StringTie	exon	229836848	229836984	1000	-	.	gene_id "MSTRG.107095"; transcript_id "MSTRG.107095.21"; exon_number "37";
chr2	StringTie	exon	229840822	229840927	1000	-	.	gene_id "MSTRG.107095"; transcript_id "MSTRG.107095.21"; exon_number "38";
chr2	StringTie	exon	229858772	229858831	1000	-	.	gene_id "MSTRG.107095"; transcript_id "MSTRG.107095.21"; exon_number "39";
chr2	StringTie	exon	229858919	229859574	1000	-	.	gene_id "MSTRG.107095"; transcript_id "MSTRG.107095.21"; exon_number "40";
chr2	StringTie	exon	229879982	229880128	1000	-	.	gene_id "MSTRG.107095"; transcript_id "MSTRG.107095.21"; exon_number "41";
chr2	StringTie	exon	229908965	229909082	1000	-	.	gene_id "MSTRG.107095"; transcript_id "MSTRG.107095.21"; exon_number "42";
chr2	StringTie	exon	229921880	229922291	1000	-	.	gene_id "MSTRG.107095"; transcript_id "MSTRG.107095.21"; exon_number "43";
chr2	StringTie	transcript	229763728	229922300	1000	-	.	gene_id "MSTRG.107095"; transcript_id "MSTRG.107095.22";
chr2	StringTie	exon	229763728	229767750	1000	-	.	gene_id "MSTRG.107095"; transcript_id "MSTRG.107095.22"; exon_number "1";
chr2	StringTie	exon	229768616	229768719	1000	-	.	gene_id "MSTRG.107095"; transcript_id "MSTRG.107095.22"; exon_number "2";
chr2	StringTie	exon	229769231	229769325	1000	-	.	gene_id "MSTRG.107095"; transcript_id "MSTRG.107095.22"; exon_number "3";
chr2	StringTie	exon	229771519	229771632	1000	-	.	gene_id "MSTRG.107095"; transcript_id "MSTRG.107095.22"; exon_number "4";
chr2	StringTie	exon	229774097	229774261	1000	-	.	gene_id "MSTRG.107095"; transcript_id "MSTRG.107095.22"; exon_number "5";
chr2	StringTie	exon	229777315	229777479	1000	-	.	gene_id "MSTRG.107095"; transcript_id "MSTRG.107095.22"; exon_number "6";
chr2	StringTie	exon	229778433	229778587	1000	-	.	gene_id "MSTRG.107095"; transcript_id "MSTRG.107095.22"; exon_number "7";
chr2	StringTie	exon	229778876	229778990	1000	-	.	gene_id "MSTRG.107095"; transcript_id "MSTRG.107095.22"; exon_number "8";
chr2	StringTie	exon	229785757	229785855	1000	-	.	gene_id "MSTRG.107095"; transcript_id "MSTRG.107095.22"; exon_number "9";
chr2	StringTie	exon	229787505	229787661	1000	-	.	gene_id "MSTRG.107095"; transcript_id "MSTRG.107095.22"; exon_number "10";
chr2	StringTie	exon	229788798	229788940	1000	-	.	gene_id "MSTRG.107095"; transcript_id "MSTRG.107095.22"; exon_number "11";
chr2	StringTie	exon	229789611	229789762	1000	-	.	gene_id "MSTRG.107095"; transcript_id "MSTRG.107095.22"; exon_number "12";
chr2	StringTie	exon	229791124	229791251	1000	-	.	gene_id "MSTRG.107095"; transcript_id "MSTRG.107095.22"; exon_number "13";
chr2	StringTie	exon	229791866	229792065	1000	-	.	gene_id "MSTRG.107095"; transcript_id "MSTRG.107095.22"; exon_number "14";
chr2	StringTie	exon	229792153	229792226	1000	-	.	gene_id "MSTRG.107095"; transcript_id "MSTRG.107095.22"; exon_number "15";
chr2	StringTie	exon	229792973	229793145	1000	-	.	gene_id "MSTRG.107095"; transcript_id "MSTRG.107095.22"; exon_number "16";
chr2	StringTie	exon	229795179	229795330	1000	-	.	gene_id "MSTRG.107095"; transcript_id "MSTRG.107095.22"; exon_number "17";
chr2	StringTie	exon	229796591	229796782	1000	-	.	gene_id "MSTRG.107095"; transcript_id "MSTRG.107095.22"; exon_number "18";
chr2	StringTie	exon	229797690	229797831	1000	-	.	gene_id "MSTRG.107095"; transcript_id "MSTRG.107095.22"; exon_number "19";
chr2	StringTie	exon	229798875	229799049	1000	-	.	gene_id "MSTRG.107095"; transcript_id "MSTRG.107095.22"; exon_number "20";
chr2	StringTie	exon	229799283	229799383	1000	-	.	gene_id "MSTRG.107095"; transcript_id "MSTRG.107095.22"; exon_number "21";
chr2	StringTie	exon	229802252	229802459	1000	-	.	gene_id "MSTRG.107095"; transcript_id "MSTRG.107095.22"; exon_number "22";
chr2	StringTie	exon	229803571	229803689	1000	-	.	gene_id "MSTRG.107095"; transcript_id "MSTRG.107095.22"; exon_number "23";
chr2	StringTie	exon	229803999	229804227	1000	-	.	gene_id "MSTRG.107095"; transcript_id "MSTRG.107095.22"; exon_number "24";
chr2	StringTie	exon	229805730	229805883	1000	-	.	gene_id "MSTRG.107095"; transcript_id "MSTRG.107095.22"; exon_number "25";
chr2	StringTie	exon	229807708	229807864	1000	-	.	gene_id "MSTRG.107095"; transcript_id "MSTRG.107095.22"; exon_number "26";
chr2	StringTie	exon	229808252	229808369	1000	-	.	gene_id "MSTRG.107095"; transcript_id "MSTRG.107095.22"; exon_number "27";
chr2	StringTie	exon	229810880	229811045	1000	-	.	gene_id "MSTRG.107095"; transcript_id "MSTRG.107095.22"; exon_number "28";
chr2	StringTie	exon	229811136	229811204	1000	-	.	gene_id "MSTRG.107095"; transcript_id "MSTRG.107095.22"; exon_number "29";
chr2	StringTie	exon	229813870	229814031	1000	-	.	gene_id "MSTRG.107095"; transcript_id "MSTRG.107095.22"; exon_number "30";
chr2	StringTie	exon	229814233	229814325	1000	-	.	gene_id "MSTRG.107095"; transcript_id "MSTRG.107095.22"; exon_number "31";
chr2	StringTie	exon	229815099	229815194	1000	-	.	gene_id "MSTRG.107095"; transcript_id "MSTRG.107095.22"; exon_number "32";
chr2	StringTie	exon	229815273	229815308	1000	-	.	gene_id "MSTRG.107095"; transcript_id "MSTRG.107095.22"; exon_number "33";
chr2	StringTie	exon	229818364	229818512	1000	-	.	gene_id "MSTRG.107095"; transcript_id "MSTRG.107095.22"; exon_number "34";
chr2	StringTie	exon	229829193	229829288	1000	-	.	gene_id "MSTRG.107095"; transcript_id "MSTRG.107095.22"; exon_number "35";
chr2	StringTie	exon	229830756	229830839	1000	-	.	gene_id "MSTRG.107095"; transcript_id "MSTRG.107095.22"; exon_number "36";
chr2	StringTie	exon	229836848	229836984	1000	-	.	gene_id "MSTRG.107095"; transcript_id "MSTRG.107095.22"; exon_number "37";
chr2	StringTie	exon	229840822	229840927	1000	-	.	gene_id "MSTRG.107095"; transcript_id "MSTRG.107095.22"; exon_number "38";
chr2	StringTie	exon	229858772	229859574	1000	-	.	gene_id "MSTRG.107095"; transcript_id "MSTRG.107095.22"; exon_number "39";
chr2	StringTie	exon	229879982	229880128	1000	-	.	gene_id "MSTRG.107095"; transcript_id "MSTRG.107095.22"; exon_number "40";
chr2	StringTie	exon	229908965	229909082	1000	-	.	gene_id "MSTRG.107095"; transcript_id "MSTRG.107095.22"; exon_number "41";
chr2	StringTie	exon	229921880	229922300	1000	-	.	gene_id "MSTRG.107095"; transcript_id "MSTRG.107095.22"; exon_number "42";
chr2	StringTie	transcript	229763731	229921358	1000	-	.	gene_id "MSTRG.107095"; transcript_id "MSTRG.107095.23";
chr2	StringTie	exon	229763731	229767750	1000	-	.	gene_id "MSTRG.107095"; transcript_id "MSTRG.107095.23"; exon_number "1";
chr2	StringTie	exon	229768616	229768719	1000	-	.	gene_id "MSTRG.107095"; transcript_id "MSTRG.107095.23"; exon_number "2";
chr2	StringTie	exon	229769231	229769325	1000	-	.	gene_id "MSTRG.107095"; transcript_id "MSTRG.107095.23"; exon_number "3";
chr2	StringTie	exon	229771519	229771632	1000	-	.	gene_id "MSTRG.107095"; transcript_id "MSTRG.107095.23"; exon_number "4";
chr2	StringTie	exon	229774097	229774261	1000	-	.	gene_id "MSTRG.107095"; transcript_id "MSTRG.107095.23"; exon_number "5";
chr2	StringTie	exon	229777315	229777479	1000	-	.	gene_id "MSTRG.107095"; transcript_id "MSTRG.107095.23"; exon_number "6";
chr2	StringTie	exon	229778433	229778587	1000	-	.	gene_id "MSTRG.107095"; transcript_id "MSTRG.107095.23"; exon_number "7";
chr2	StringTie	exon	229778876	229778990	1000	-	.	gene_id "MSTRG.107095"; transcript_id "MSTRG.107095.23"; exon_number "8";
chr2	StringTie	exon	229785757	229785855	1000	-	.	gene_id "MSTRG.107095"; transcript_id "MSTRG.107095.23"; exon_number "9";
chr2	StringTie	exon	229787505	229787661	1000	-	.	gene_id "MSTRG.107095"; transcript_id "MSTRG.107095.23"; exon_number "10";
chr2	StringTie	exon	229788798	229788940	1000	-	.	gene_id "MSTRG.107095"; transcript_id "MSTRG.107095.23"; exon_number "11";
chr2	StringTie	exon	229789611	229789762	1000	-	.	gene_id "MSTRG.107095"; transcript_id "MSTRG.107095.23"; exon_number "12";
chr2	StringTie	exon	229791124	229791251	1000	-	.	gene_id "MSTRG.107095"; transcript_id "MSTRG.107095.23"; exon_number "13";
chr2	StringTie	exon	229791866	229792065	1000	-	.	gene_id "MSTRG.107095"; transcript_id "MSTRG.107095.23"; exon_number "14";
chr2	StringTie	exon	229792153	229792226	1000	-	.	gene_id "MSTRG.107095"; transcript_id "MSTRG.107095.23"; exon_number "15";
chr2	StringTie	exon	229792973	229793130	1000	-	.	gene_id "MSTRG.107095"; transcript_id "MSTRG.107095.23"; exon_number "16";
chr2	StringTie	exon	229795179	229795330	1000	-	.	gene_id "MSTRG.107095"; transcript_id "MSTRG.107095.23"; exon_number "17";
chr2	StringTie	exon	229796591	229796782	1000	-	.	gene_id "MSTRG.107095"; transcript_id "MSTRG.107095.23"; exon_number "18";
chr2	StringTie	exon	229797690	229797831	1000	-	.	gene_id "MSTRG.107095"; transcript_id "MSTRG.107095.23"; exon_number "19";
chr2	StringTie	exon	229798875	229799049	1000	-	.	gene_id "MSTRG.107095"; transcript_id "MSTRG.107095.23"; exon_number "20";
chr2	StringTie	exon	229799283	229799383	1000	-	.	gene_id "MSTRG.107095"; transcript_id "MSTRG.107095.23"; exon_number "21";
chr2	StringTie	exon	229802252	229802459	1000	-	.	gene_id "MSTRG.107095"; transcript_id "MSTRG.107095.23"; exon_number "22";
chr2	StringTie	exon	229803571	229803689	1000	-	.	gene_id "MSTRG.107095"; transcript_id "MSTRG.107095.23"; exon_number "23";
chr2	StringTie	exon	229803999	229804227	1000	-	.	gene_id "MSTRG.107095"; transcript_id "MSTRG.107095.23"; exon_number "24";
chr2	StringTie	exon	229805730	229805802	1000	-	.	gene_id "MSTRG.107095"; transcript_id "MSTRG.107095.23"; exon_number "25";
chr2	StringTie	exon	229807708	229807864	1000	-	.	gene_id "MSTRG.107095"; transcript_id "MSTRG.107095.23"; exon_number "26";
chr2	StringTie	exon	229808252	229808369	1000	-	.	gene_id "MSTRG.107095"; transcript_id "MSTRG.107095.23"; exon_number "27";
chr2	StringTie	exon	229810880	229811045	1000	-	.	gene_id "MSTRG.107095"; transcript_id "MSTRG.107095.23"; exon_number "28";
chr2	StringTie	exon	229811136	229811204	1000	-	.	gene_id "MSTRG.107095"; transcript_id "MSTRG.107095.23"; exon_number "29";
chr2	StringTie	exon	229813870	229814031	1000	-	.	gene_id "MSTRG.107095"; transcript_id "MSTRG.107095.23"; exon_number "30";
chr2	StringTie	exon	229814233	229814325	1000	-	.	gene_id "MSTRG.107095"; transcript_id "MSTRG.107095.23"; exon_number "31";
chr2	StringTie	exon	229815099	229815194	1000	-	.	gene_id "MSTRG.107095"; transcript_id "MSTRG.107095.23"; exon_number "32";
chr2	StringTie	exon	229815273	229815308	1000	-	.	gene_id "MSTRG.107095"; transcript_id "MSTRG.107095.23"; exon_number "33";
chr2	StringTie	exon	229818364	229818512	1000	-	.	gene_id "MSTRG.107095"; transcript_id "MSTRG.107095.23"; exon_number "34";
chr2	StringTie	exon	229829193	229829288	1000	-	.	gene_id "MSTRG.107095"; transcript_id "MSTRG.107095.23"; exon_number "35";
chr2	StringTie	exon	229830756	229830839	1000	-	.	gene_id "MSTRG.107095"; transcript_id "MSTRG.107095.23"; exon_number "36";
chr2	StringTie	exon	229836848	229836984	1000	-	.	gene_id "MSTRG.107095"; transcript_id "MSTRG.107095.23"; exon_number "37";
chr2	StringTie	exon	229840822	229840927	1000	-	.	gene_id "MSTRG.107095"; transcript_id "MSTRG.107095.23"; exon_number "38";
chr2	StringTie	exon	229858772	229858831	1000	-	.	gene_id "MSTRG.107095"; transcript_id "MSTRG.107095.23"; exon_number "39";
chr2	StringTie	exon	229858919	229859574	1000	-	.	gene_id "MSTRG.107095"; transcript_id "MSTRG.107095.23"; exon_number "40";
chr2	StringTie	exon	229879982	229880128	1000	-	.	gene_id "MSTRG.107095"; transcript_id "MSTRG.107095.23"; exon_number "41";
chr2	StringTie	exon	229921271	229921358	1000	-	.	gene_id "MSTRG.107095"; transcript_id "MSTRG.107095.23"; exon_number "42";
chr2	StringTie	transcript	229763731	229886118	1000	-	.	gene_id "MSTRG.107095"; transcript_id "MSTRG.107095.24";
chr2	StringTie	exon	229763731	229767750	1000	-	.	gene_id "MSTRG.107095"; transcript_id "MSTRG.107095.24"; exon_number "1";
chr2	StringTie	exon	229768616	229768719	1000	-	.	gene_id "MSTRG.107095"; transcript_id "MSTRG.107095.24"; exon_number "2";
chr2	StringTie	exon	229769231	229769325	1000	-	.	gene_id "MSTRG.107095"; transcript_id "MSTRG.107095.24"; exon_number "3";
chr2	StringTie	exon	229771519	229771632	1000	-	.	gene_id "MSTRG.107095"; transcript_id "MSTRG.107095.24"; exon_number "4";
chr2	StringTie	exon	229774097	229774261	1000	-	.	gene_id "MSTRG.107095"; transcript_id "MSTRG.107095.24"; exon_number "5";
chr2	StringTie	exon	229777315	229777479	1000	-	.	gene_id "MSTRG.107095"; transcript_id "MSTRG.107095.24"; exon_number "6";
chr2	StringTie	exon	229778433	229778587	1000	-	.	gene_id "MSTRG.107095"; transcript_id "MSTRG.107095.24"; exon_number "7";
chr2	StringTie	exon	229778876	229778990	1000	-	.	gene_id "MSTRG.107095"; transcript_id "MSTRG.107095.24"; exon_number "8";
chr2	StringTie	exon	229785757	229785855	1000	-	.	gene_id "MSTRG.107095"; transcript_id "MSTRG.107095.24"; exon_number "9";
chr2	StringTie	exon	229787505	229787661	1000	-	.	gene_id "MSTRG.107095"; transcript_id "MSTRG.107095.24"; exon_number "10";
chr2	StringTie	exon	229788798	229788940	1000	-	.	gene_id "MSTRG.107095"; transcript_id "MSTRG.107095.24"; exon_number "11";
chr2	StringTie	exon	229789611	229789762	1000	-	.	gene_id "MSTRG.107095"; transcript_id "MSTRG.107095.24"; exon_number "12";
chr2	StringTie	exon	229791124	229791251	1000	-	.	gene_id "MSTRG.107095"; transcript_id "MSTRG.107095.24"; exon_number "13";
chr2	StringTie	exon	229791866	229792065	1000	-	.	gene_id "MSTRG.107095"; transcript_id "MSTRG.107095.24"; exon_number "14";
chr2	StringTie	exon	229792153	229792226	1000	-	.	gene_id "MSTRG.107095"; transcript_id "MSTRG.107095.24"; exon_number "15";
chr2	StringTie	exon	229792973	229793130	1000	-	.	gene_id "MSTRG.107095"; transcript_id "MSTRG.107095.24"; exon_number "16";
chr2	StringTie	exon	229795179	229795330	1000	-	.	gene_id "MSTRG.107095"; transcript_id "MSTRG.107095.24"; exon_number "17";
chr2	StringTie	exon	229796591	229796782	1000	-	.	gene_id "MSTRG.107095"; transcript_id "MSTRG.107095.24"; exon_number "18";
chr2	StringTie	exon	229797690	229797831	1000	-	.	gene_id "MSTRG.107095"; transcript_id "MSTRG.107095.24"; exon_number "19";
chr2	StringTie	exon	229798875	229799049	1000	-	.	gene_id "MSTRG.107095"; transcript_id "MSTRG.107095.24"; exon_number "20";
chr2	StringTie	exon	229799283	229799383	1000	-	.	gene_id "MSTRG.107095"; transcript_id "MSTRG.107095.24"; exon_number "21";
chr2	StringTie	exon	229802252	229802459	1000	-	.	gene_id "MSTRG.107095"; transcript_id "MSTRG.107095.24"; exon_number "22";
chr2	StringTie	exon	229803571	229803689	1000	-	.	gene_id "MSTRG.107095"; transcript_id "MSTRG.107095.24"; exon_number "23";
chr2	StringTie	exon	229803999	229804227	1000	-	.	gene_id "MSTRG.107095"; transcript_id "MSTRG.107095.24"; exon_number "24";
chr2	StringTie	exon	229805730	229805883	1000	-	.	gene_id "MSTRG.107095"; transcript_id "MSTRG.107095.24"; exon_number "25";
chr2	StringTie	exon	229807708	229807864	1000	-	.	gene_id "MSTRG.107095"; transcript_id "MSTRG.107095.24"; exon_number "26";
chr2	StringTie	exon	229808252	229808369	1000	-	.	gene_id "MSTRG.107095"; transcript_id "MSTRG.107095.24"; exon_number "27";
chr2	StringTie	exon	229810880	229811045	1000	-	.	gene_id "MSTRG.107095"; transcript_id "MSTRG.107095.24"; exon_number "28";
chr2	StringTie	exon	229811136	229811204	1000	-	.	gene_id "MSTRG.107095"; transcript_id "MSTRG.107095.24"; exon_number "29";
chr2	StringTie	exon	229813870	229814031	1000	-	.	gene_id "MSTRG.107095"; transcript_id "MSTRG.107095.24"; exon_number "30";
chr2	StringTie	exon	229814233	229814325	1000	-	.	gene_id "MSTRG.107095"; transcript_id "MSTRG.107095.24"; exon_number "31";
chr2	StringTie	exon	229815099	229815194	1000	-	.	gene_id "MSTRG.107095"; transcript_id "MSTRG.107095.24"; exon_number "32";
chr2	StringTie	exon	229815273	229815308	1000	-	.	gene_id "MSTRG.107095"; transcript_id "MSTRG.107095.24"; exon_number "33";
chr2	StringTie	exon	229818364	229818512	1000	-	.	gene_id "MSTRG.107095"; transcript_id "MSTRG.107095.24"; exon_number "34";
chr2	StringTie	exon	229829193	229829288	1000	-	.	gene_id "MSTRG.107095"; transcript_id "MSTRG.107095.24"; exon_number "35";
chr2	StringTie	exon	229830756	229830839	1000	-	.	gene_id "MSTRG.107095"; transcript_id "MSTRG.107095.24"; exon_number "36";
chr2	StringTie	exon	229836848	229836984	1000	-	.	gene_id "MSTRG.107095"; transcript_id "MSTRG.107095.24"; exon_number "37";
chr2	StringTie	exon	229840822	229840927	1000	-	.	gene_id "MSTRG.107095"; transcript_id "MSTRG.107095.24"; exon_number "38";
chr2	StringTie	exon	229858772	229859574	1000	-	.	gene_id "MSTRG.107095"; transcript_id "MSTRG.107095.24"; exon_number "39";
chr2	StringTie	exon	229860406	229860531	1000	-	.	gene_id "MSTRG.107095"; transcript_id "MSTRG.107095.24"; exon_number "40";
chr2	StringTie	exon	229879982	229880128	1000	-	.	gene_id "MSTRG.107095"; transcript_id "MSTRG.107095.24"; exon_number "41";
chr2	StringTie	exon	229884846	229886118	1000	-	.	gene_id "MSTRG.107095"; transcript_id "MSTRG.107095.24"; exon_number "42";
chr2	StringTie	transcript	229763734	229900825	1000	-	.	gene_id "MSTRG.107095"; transcript_id "MSTRG.107095.25";
chr2	StringTie	exon	229763734	229767750	1000	-	.	gene_id "MSTRG.107095"; transcript_id "MSTRG.107095.25"; exon_number "1";
chr2	StringTie	exon	229768616	229768719	1000	-	.	gene_id "MSTRG.107095"; transcript_id "MSTRG.107095.25"; exon_number "2";
chr2	StringTie	exon	229769231	229769325	1000	-	.	gene_id "MSTRG.107095"; transcript_id "MSTRG.107095.25"; exon_number "3";
chr2	StringTie	exon	229771519	229771632	1000	-	.	gene_id "MSTRG.107095"; transcript_id "MSTRG.107095.25"; exon_number "4";
chr2	StringTie	exon	229774097	229774261	1000	-	.	gene_id "MSTRG.107095"; transcript_id "MSTRG.107095.25"; exon_number "5";
chr2	StringTie	exon	229777315	229777479	1000	-	.	gene_id "MSTRG.107095"; transcript_id "MSTRG.107095.25"; exon_number "6";
chr2	StringTie	exon	229778433	229778587	1000	-	.	gene_id "MSTRG.107095"; transcript_id "MSTRG.107095.25"; exon_number "7";
chr2	StringTie	exon	229778876	229778990	1000	-	.	gene_id "MSTRG.107095"; transcript_id "MSTRG.107095.25"; exon_number "8";
chr2	StringTie	exon	229785757	229785855	1000	-	.	gene_id "MSTRG.107095"; transcript_id "MSTRG.107095.25"; exon_number "9";
chr2	StringTie	exon	229787505	229787661	1000	-	.	gene_id "MSTRG.107095"; transcript_id "MSTRG.107095.25"; exon_number "10";
chr2	StringTie	exon	229788798	229788940	1000	-	.	gene_id "MSTRG.107095"; transcript_id "MSTRG.107095.25"; exon_number "11";
chr2	StringTie	exon	229789611	229789762	1000	-	.	gene_id "MSTRG.107095"; transcript_id "MSTRG.107095.25"; exon_number "12";
chr2	StringTie	exon	229791124	229791251	1000	-	.	gene_id "MSTRG.107095"; transcript_id "MSTRG.107095.25"; exon_number "13";
chr2	StringTie	exon	229791866	229792065	1000	-	.	gene_id "MSTRG.107095"; transcript_id "MSTRG.107095.25"; exon_number "14";
chr2	StringTie	exon	229792153	229792226	1000	-	.	gene_id "MSTRG.107095"; transcript_id "MSTRG.107095.25"; exon_number "15";
chr2	StringTie	exon	229792973	229793130	1000	-	.	gene_id "MSTRG.107095"; transcript_id "MSTRG.107095.25"; exon_number "16";
chr2	StringTie	exon	229795179	229795330	1000	-	.	gene_id "MSTRG.107095"; transcript_id "MSTRG.107095.25"; exon_number "17";
chr2	StringTie	exon	229796591	229796782	1000	-	.	gene_id "MSTRG.107095"; transcript_id "MSTRG.107095.25"; exon_number "18";
chr2	StringTie	exon	229797690	229797831	1000	-	.	gene_id "MSTRG.107095"; transcript_id "MSTRG.107095.25"; exon_number "19";
chr2	StringTie	exon	229798875	229799049	1000	-	.	gene_id "MSTRG.107095"; transcript_id "MSTRG.107095.25"; exon_number "20";
chr2	StringTie	exon	229799283	229799383	1000	-	.	gene_id "MSTRG.107095"; transcript_id "MSTRG.107095.25"; exon_number "21";
chr2	StringTie	exon	229802252	229802459	1000	-	.	gene_id "MSTRG.107095"; transcript_id "MSTRG.107095.25"; exon_number "22";
chr2	StringTie	exon	229803571	229803689	1000	-	.	gene_id "MSTRG.107095"; transcript_id "MSTRG.107095.25"; exon_number "23";
chr2	StringTie	exon	229803999	229804227	1000	-	.	gene_id "MSTRG.107095"; transcript_id "MSTRG.107095.25"; exon_number "24";
chr2	StringTie	exon	229805730	229805883	1000	-	.	gene_id "MSTRG.107095"; transcript_id "MSTRG.107095.25"; exon_number "25";
chr2	StringTie	exon	229807708	229807864	1000	-	.	gene_id "MSTRG.107095"; transcript_id "MSTRG.107095.25"; exon_number "26";
chr2	StringTie	exon	229808252	229808369	1000	-	.	gene_id "MSTRG.107095"; transcript_id "MSTRG.107095.25"; exon_number "27";
chr2	StringTie	exon	229810880	229811045	1000	-	.	gene_id "MSTRG.107095"; transcript_id "MSTRG.107095.25"; exon_number "28";
chr2	StringTie	exon	229811136	229811204	1000	-	.	gene_id "MSTRG.107095"; transcript_id "MSTRG.107095.25"; exon_number "29";
chr2	StringTie	exon	229813870	229814031	1000	-	.	gene_id "MSTRG.107095"; transcript_id "MSTRG.107095.25"; exon_number "30";
chr2	StringTie	exon	229814233	229814325	1000	-	.	gene_id "MSTRG.107095"; transcript_id "MSTRG.107095.25"; exon_number "31";
chr2	StringTie	exon	229815099	229815194	1000	-	.	gene_id "MSTRG.107095"; transcript_id "MSTRG.107095.25"; exon_number "32";
chr2	StringTie	exon	229815273	229815308	1000	-	.	gene_id "MSTRG.107095"; transcript_id "MSTRG.107095.25"; exon_number "33";
chr2	StringTie	exon	229818364	229818512	1000	-	.	gene_id "MSTRG.107095"; transcript_id "MSTRG.107095.25"; exon_number "34";
chr2	StringTie	exon	229829193	229829288	1000	-	.	gene_id "MSTRG.107095"; transcript_id "MSTRG.107095.25"; exon_number "35";
chr2	StringTie	exon	229830756	229830821	1000	-	.	gene_id "MSTRG.107095"; transcript_id "MSTRG.107095.25"; exon_number "36";
chr2	StringTie	exon	229836848	229836984	1000	-	.	gene_id "MSTRG.107095"; transcript_id "MSTRG.107095.25"; exon_number "37";
chr2	StringTie	exon	229840822	229840927	1000	-	.	gene_id "MSTRG.107095"; transcript_id "MSTRG.107095.25"; exon_number "38";
chr2	StringTie	exon	229858772	229859574	1000	-	.	gene_id "MSTRG.107095"; transcript_id "MSTRG.107095.25"; exon_number "39";
chr2	StringTie	exon	229879982	229880128	1000	-	.	gene_id "MSTRG.107095"; transcript_id "MSTRG.107095.25"; exon_number "40";
chr2	StringTie	exon	229900737	229900825	1000	-	.	gene_id "MSTRG.107095"; transcript_id "MSTRG.107095.25"; exon_number "41";
chr2	StringTie	transcript	229763736	229922238	1000	-	.	gene_id "MSTRG.107095"; transcript_id "MSTRG.107095.26";
chr2	StringTie	exon	229763736	229767750	1000	-	.	gene_id "MSTRG.107095"; transcript_id "MSTRG.107095.26"; exon_number "1";
chr2	StringTie	exon	229768616	229768719	1000	-	.	gene_id "MSTRG.107095"; transcript_id "MSTRG.107095.26"; exon_number "2";
chr2	StringTie	exon	229769231	229769325	1000	-	.	gene_id "MSTRG.107095"; transcript_id "MSTRG.107095.26"; exon_number "3";
chr2	StringTie	exon	229771519	229771632	1000	-	.	gene_id "MSTRG.107095"; transcript_id "MSTRG.107095.26"; exon_number "4";
chr2	StringTie	exon	229774097	229774261	1000	-	.	gene_id "MSTRG.107095"; transcript_id "MSTRG.107095.26"; exon_number "5";
chr2	StringTie	exon	229777315	229777479	1000	-	.	gene_id "MSTRG.107095"; transcript_id "MSTRG.107095.26"; exon_number "6";
chr2	StringTie	exon	229778433	229778587	1000	-	.	gene_id "MSTRG.107095"; transcript_id "MSTRG.107095.26"; exon_number "7";
chr2	StringTie	exon	229778876	229778990	1000	-	.	gene_id "MSTRG.107095"; transcript_id "MSTRG.107095.26"; exon_number "8";
chr2	StringTie	exon	229785757	229785855	1000	-	.	gene_id "MSTRG.107095"; transcript_id "MSTRG.107095.26"; exon_number "9";
chr2	StringTie	exon	229787505	229787661	1000	-	.	gene_id "MSTRG.107095"; transcript_id "MSTRG.107095.26"; exon_number "10";
chr2	StringTie	exon	229788798	229788940	1000	-	.	gene_id "MSTRG.107095"; transcript_id "MSTRG.107095.26"; exon_number "11";
chr2	StringTie	exon	229789611	229789762	1000	-	.	gene_id "MSTRG.107095"; transcript_id "MSTRG.107095.26"; exon_number "12";
chr2	StringTie	exon	229791124	229791251	1000	-	.	gene_id "MSTRG.107095"; transcript_id "MSTRG.107095.26"; exon_number "13";
chr2	StringTie	exon	229791866	229792065	1000	-	.	gene_id "MSTRG.107095"; transcript_id "MSTRG.107095.26"; exon_number "14";
chr2	StringTie	exon	229792153	229792226	1000	-	.	gene_id "MSTRG.107095"; transcript_id "MSTRG.107095.26"; exon_number "15";
chr2	StringTie	exon	229792973	229793130	1000	-	.	gene_id "MSTRG.107095"; transcript_id "MSTRG.107095.26"; exon_number "16";
chr2	StringTie	exon	229795179	229795330	1000	-	.	gene_id "MSTRG.107095"; transcript_id "MSTRG.107095.26"; exon_number "17";
chr2	StringTie	exon	229796591	229796782	1000	-	.	gene_id "MSTRG.107095"; transcript_id "MSTRG.107095.26"; exon_number "18";
chr2	StringTie	exon	229797690	229797831	1000	-	.	gene_id "MSTRG.107095"; transcript_id "MSTRG.107095.26"; exon_number "19";
chr2	StringTie	exon	229798875	229799049	1000	-	.	gene_id "MSTRG.107095"; transcript_id "MSTRG.107095.26"; exon_number "20";
chr2	StringTie	exon	229799283	229799383	1000	-	.	gene_id "MSTRG.107095"; transcript_id "MSTRG.107095.26"; exon_number "21";
chr2	StringTie	exon	229802252	229802459	1000	-	.	gene_id "MSTRG.107095"; transcript_id "MSTRG.107095.26"; exon_number "22";
chr2	StringTie	exon	229803571	229803689	1000	-	.	gene_id "MSTRG.107095"; transcript_id "MSTRG.107095.26"; exon_number "23";
chr2	StringTie	exon	229803999	229804227	1000	-	.	gene_id "MSTRG.107095"; transcript_id "MSTRG.107095.26"; exon_number "24";
chr2	StringTie	exon	229805730	229805883	1000	-	.	gene_id "MSTRG.107095"; transcript_id "MSTRG.107095.26"; exon_number "25";
chr2	StringTie	exon	229807705	229807864	1000	-	.	gene_id "MSTRG.107095"; transcript_id "MSTRG.107095.26"; exon_number "26";
chr2	StringTie	exon	229808252	229808369	1000	-	.	gene_id "MSTRG.107095"; transcript_id "MSTRG.107095.26"; exon_number "27";
chr2	StringTie	exon	229810880	229811045	1000	-	.	gene_id "MSTRG.107095"; transcript_id "MSTRG.107095.26"; exon_number "28";
chr2	StringTie	exon	229811136	229811204	1000	-	.	gene_id "MSTRG.107095"; transcript_id "MSTRG.107095.26"; exon_number "29";
chr2	StringTie	exon	229813870	229814031	1000	-	.	gene_id "MSTRG.107095"; transcript_id "MSTRG.107095.26"; exon_number "30";
chr2	StringTie	exon	229814233	229814325	1000	-	.	gene_id "MSTRG.107095"; transcript_id "MSTRG.107095.26"; exon_number "31";
chr2	StringTie	exon	229815099	229815194	1000	-	.	gene_id "MSTRG.107095"; transcript_id "MSTRG.107095.26"; exon_number "32";
chr2	StringTie	exon	229815273	229815308	1000	-	.	gene_id "MSTRG.107095"; transcript_id "MSTRG.107095.26"; exon_number "33";
chr2	StringTie	exon	229818364	229818512	1000	-	.	gene_id "MSTRG.107095"; transcript_id "MSTRG.107095.26"; exon_number "34";
chr2	StringTie	exon	229829193	229829288	1000	-	.	gene_id "MSTRG.107095"; transcript_id "MSTRG.107095.26"; exon_number "35";
chr2	StringTie	exon	229830756	229830839	1000	-	.	gene_id "MSTRG.107095"; transcript_id "MSTRG.107095.26"; exon_number "36";
chr2	StringTie	exon	229836848	229836984	1000	-	.	gene_id "MSTRG.107095"; transcript_id "MSTRG.107095.26"; exon_number "37";
chr2	StringTie	exon	229840822	229840927	1000	-	.	gene_id "MSTRG.107095"; transcript_id "MSTRG.107095.26"; exon_number "38";
chr2	StringTie	exon	229858772	229858831	1000	-	.	gene_id "MSTRG.107095"; transcript_id "MSTRG.107095.26"; exon_number "39";
chr2	StringTie	exon	229858919	229859574	1000	-	.	gene_id "MSTRG.107095"; transcript_id "MSTRG.107095.26"; exon_number "40";
chr2	StringTie	exon	229879982	229880128	1000	-	.	gene_id "MSTRG.107095"; transcript_id "MSTRG.107095.26"; exon_number "41";
chr2	StringTie	exon	229908385	229908563	1000	-	.	gene_id "MSTRG.107095"; transcript_id "MSTRG.107095.26"; exon_number "42";
chr2	StringTie	exon	229921880	229922238	1000	-	.	gene_id "MSTRG.107095"; transcript_id "MSTRG.107095.26"; exon_number "43";
chr2	StringTie	transcript	229763737	229921478	1000	-	.	gene_id "MSTRG.107095"; transcript_id "MSTRG.107095.27";
chr2	StringTie	exon	229763737	229767750	1000	-	.	gene_id "MSTRG.107095"; transcript_id "MSTRG.107095.27"; exon_number "1";
chr2	StringTie	exon	229768616	229768719	1000	-	.	gene_id "MSTRG.107095"; transcript_id "MSTRG.107095.27"; exon_number "2";
chr2	StringTie	exon	229769231	229769325	1000	-	.	gene_id "MSTRG.107095"; transcript_id "MSTRG.107095.27"; exon_number "3";
chr2	StringTie	exon	229771519	229771632	1000	-	.	gene_id "MSTRG.107095"; transcript_id "MSTRG.107095.27"; exon_number "4";
chr2	StringTie	exon	229774097	229774261	1000	-	.	gene_id "MSTRG.107095"; transcript_id "MSTRG.107095.27"; exon_number "5";
chr2	StringTie	exon	229777315	229777479	1000	-	.	gene_id "MSTRG.107095"; transcript_id "MSTRG.107095.27"; exon_number "6";
chr2	StringTie	exon	229778433	229778587	1000	-	.	gene_id "MSTRG.107095"; transcript_id "MSTRG.107095.27"; exon_number "7";
chr2	StringTie	exon	229778876	229778990	1000	-	.	gene_id "MSTRG.107095"; transcript_id "MSTRG.107095.27"; exon_number "8";
chr2	StringTie	exon	229785757	229785855	1000	-	.	gene_id "MSTRG.107095"; transcript_id "MSTRG.107095.27"; exon_number "9";
chr2	StringTie	exon	229787505	229787661	1000	-	.	gene_id "MSTRG.107095"; transcript_id "MSTRG.107095.27"; exon_number "10";
chr2	StringTie	exon	229788798	229788940	1000	-	.	gene_id "MSTRG.107095"; transcript_id "MSTRG.107095.27"; exon_number "11";
chr2	StringTie	exon	229789611	229789762	1000	-	.	gene_id "MSTRG.107095"; transcript_id "MSTRG.107095.27"; exon_number "12";
chr2	StringTie	exon	229791124	229791251	1000	-	.	gene_id "MSTRG.107095"; transcript_id "MSTRG.107095.27"; exon_number "13";
chr2	StringTie	exon	229791866	229792065	1000	-	.	gene_id "MSTRG.107095"; transcript_id "MSTRG.107095.27"; exon_number "14";
chr2	StringTie	exon	229792153	229792226	1000	-	.	gene_id "MSTRG.107095"; transcript_id "MSTRG.107095.27"; exon_number "15";
chr2	StringTie	exon	229792973	229793130	1000	-	.	gene_id "MSTRG.107095"; transcript_id "MSTRG.107095.27"; exon_number "16";
chr2	StringTie	exon	229795179	229795330	1000	-	.	gene_id "MSTRG.107095"; transcript_id "MSTRG.107095.27"; exon_number "17";
chr2	StringTie	exon	229796591	229796782	1000	-	.	gene_id "MSTRG.107095"; transcript_id "MSTRG.107095.27"; exon_number "18";
chr2	StringTie	exon	229797690	229797831	1000	-	.	gene_id "MSTRG.107095"; transcript_id "MSTRG.107095.27"; exon_number "19";
chr2	StringTie	exon	229798875	229799049	1000	-	.	gene_id "MSTRG.107095"; transcript_id "MSTRG.107095.27"; exon_number "20";
chr2	StringTie	exon	229799283	229799383	1000	-	.	gene_id "MSTRG.107095"; transcript_id "MSTRG.107095.27"; exon_number "21";
chr2	StringTie	exon	229802252	229802459	1000	-	.	gene_id "MSTRG.107095"; transcript_id "MSTRG.107095.27"; exon_number "22";
chr2	StringTie	exon	229803571	229803689	1000	-	.	gene_id "MSTRG.107095"; transcript_id "MSTRG.107095.27"; exon_number "23";
chr2	StringTie	exon	229803999	229804227	1000	-	.	gene_id "MSTRG.107095"; transcript_id "MSTRG.107095.27"; exon_number "24";
chr2	StringTie	exon	229805730	229805883	1000	-	.	gene_id "MSTRG.107095"; transcript_id "MSTRG.107095.27"; exon_number "25";
chr2	StringTie	exon	229807705	229807864	1000	-	.	gene_id "MSTRG.107095"; transcript_id "MSTRG.107095.27"; exon_number "26";
chr2	StringTie	exon	229808252	229808369	1000	-	.	gene_id "MSTRG.107095"; transcript_id "MSTRG.107095.27"; exon_number "27";
chr2	StringTie	exon	229810880	229811045	1000	-	.	gene_id "MSTRG.107095"; transcript_id "MSTRG.107095.27"; exon_number "28";
chr2	StringTie	exon	229811136	229811204	1000	-	.	gene_id "MSTRG.107095"; transcript_id "MSTRG.107095.27"; exon_number "29";
chr2	StringTie	exon	229813870	229814031	1000	-	.	gene_id "MSTRG.107095"; transcript_id "MSTRG.107095.27"; exon_number "30";
chr2	StringTie	exon	229814233	229814325	1000	-	.	gene_id "MSTRG.107095"; transcript_id "MSTRG.107095.27"; exon_number "31";
chr2	StringTie	exon	229815099	229815194	1000	-	.	gene_id "MSTRG.107095"; transcript_id "MSTRG.107095.27"; exon_number "32";
chr2	StringTie	exon	229815273	229815308	1000	-	.	gene_id "MSTRG.107095"; transcript_id "MSTRG.107095.27"; exon_number "33";
chr2	StringTie	exon	229818364	229818512	1000	-	.	gene_id "MSTRG.107095"; transcript_id "MSTRG.107095.27"; exon_number "34";
chr2	StringTie	exon	229829193	229829288	1000	-	.	gene_id "MSTRG.107095"; transcript_id "MSTRG.107095.27"; exon_number "35";
chr2	StringTie	exon	229830756	229830839	1000	-	.	gene_id "MSTRG.107095"; transcript_id "MSTRG.107095.27"; exon_number "36";
chr2	StringTie	exon	229836848	229836984	1000	-	.	gene_id "MSTRG.107095"; transcript_id "MSTRG.107095.27"; exon_number "37";
chr2	StringTie	exon	229840822	229840927	1000	-	.	gene_id "MSTRG.107095"; transcript_id "MSTRG.107095.27"; exon_number "38";
chr2	StringTie	exon	229858772	229858831	1000	-	.	gene_id "MSTRG.107095"; transcript_id "MSTRG.107095.27"; exon_number "39";
chr2	StringTie	exon	229858919	229859574	1000	-	.	gene_id "MSTRG.107095"; transcript_id "MSTRG.107095.27"; exon_number "40";
chr2	StringTie	exon	229879982	229880128	1000	-	.	gene_id "MSTRG.107095"; transcript_id "MSTRG.107095.27"; exon_number "41";
chr2	StringTie	exon	229921271	229921478	1000	-	.	gene_id "MSTRG.107095"; transcript_id "MSTRG.107095.27"; exon_number "42";
chr2	StringTie	transcript	229763737	229922054	1000	-	.	gene_id "MSTRG.107095"; transcript_id "MSTRG.107095.28";
chr2	StringTie	exon	229763737	229767750	1000	-	.	gene_id "MSTRG.107095"; transcript_id "MSTRG.107095.28"; exon_number "1";
chr2	StringTie	exon	229768616	229768719	1000	-	.	gene_id "MSTRG.107095"; transcript_id "MSTRG.107095.28"; exon_number "2";
chr2	StringTie	exon	229769231	229769325	1000	-	.	gene_id "MSTRG.107095"; transcript_id "MSTRG.107095.28"; exon_number "3";
chr2	StringTie	exon	229771519	229771632	1000	-	.	gene_id "MSTRG.107095"; transcript_id "MSTRG.107095.28"; exon_number "4";
chr2	StringTie	exon	229774097	229774261	1000	-	.	gene_id "MSTRG.107095"; transcript_id "MSTRG.107095.28"; exon_number "5";
chr2	StringTie	exon	229777315	229777479	1000	-	.	gene_id "MSTRG.107095"; transcript_id "MSTRG.107095.28"; exon_number "6";
chr2	StringTie	exon	229778433	229778587	1000	-	.	gene_id "MSTRG.107095"; transcript_id "MSTRG.107095.28"; exon_number "7";
chr2	StringTie	exon	229778876	229778990	1000	-	.	gene_id "MSTRG.107095"; transcript_id "MSTRG.107095.28"; exon_number "8";
chr2	StringTie	exon	229785757	229785855	1000	-	.	gene_id "MSTRG.107095"; transcript_id "MSTRG.107095.28"; exon_number "9";
chr2	StringTie	exon	229787505	229787661	1000	-	.	gene_id "MSTRG.107095"; transcript_id "MSTRG.107095.28"; exon_number "10";
chr2	StringTie	exon	229788798	229788940	1000	-	.	gene_id "MSTRG.107095"; transcript_id "MSTRG.107095.28"; exon_number "11";
chr2	StringTie	exon	229789611	229789762	1000	-	.	gene_id "MSTRG.107095"; transcript_id "MSTRG.107095.28"; exon_number "12";
chr2	StringTie	exon	229791124	229791251	1000	-	.	gene_id "MSTRG.107095"; transcript_id "MSTRG.107095.28"; exon_number "13";
chr2	StringTie	exon	229791866	229792065	1000	-	.	gene_id "MSTRG.107095"; transcript_id "MSTRG.107095.28"; exon_number "14";
chr2	StringTie	exon	229792153	229792226	1000	-	.	gene_id "MSTRG.107095"; transcript_id "MSTRG.107095.28"; exon_number "15";
chr2	StringTie	exon	229792973	229793145	1000	-	.	gene_id "MSTRG.107095"; transcript_id "MSTRG.107095.28"; exon_number "16";
chr2	StringTie	exon	229795179	229795330	1000	-	.	gene_id "MSTRG.107095"; transcript_id "MSTRG.107095.28"; exon_number "17";
chr2	StringTie	exon	229796591	229796782	1000	-	.	gene_id "MSTRG.107095"; transcript_id "MSTRG.107095.28"; exon_number "18";
chr2	StringTie	exon	229797690	229797831	1000	-	.	gene_id "MSTRG.107095"; transcript_id "MSTRG.107095.28"; exon_number "19";
chr2	StringTie	exon	229798875	229799049	1000	-	.	gene_id "MSTRG.107095"; transcript_id "MSTRG.107095.28"; exon_number "20";
chr2	StringTie	exon	229799283	229799383	1000	-	.	gene_id "MSTRG.107095"; transcript_id "MSTRG.107095.28"; exon_number "21";
chr2	StringTie	exon	229802252	229802459	1000	-	.	gene_id "MSTRG.107095"; transcript_id "MSTRG.107095.28"; exon_number "22";
chr2	StringTie	exon	229803571	229803689	1000	-	.	gene_id "MSTRG.107095"; transcript_id "MSTRG.107095.28"; exon_number "23";
chr2	StringTie	exon	229803999	229804227	1000	-	.	gene_id "MSTRG.107095"; transcript_id "MSTRG.107095.28"; exon_number "24";
chr2	StringTie	exon	229805730	229805883	1000	-	.	gene_id "MSTRG.107095"; transcript_id "MSTRG.107095.28"; exon_number "25";
chr2	StringTie	exon	229807708	229807864	1000	-	.	gene_id "MSTRG.107095"; transcript_id "MSTRG.107095.28"; exon_number "26";
chr2	StringTie	exon	229808252	229808369	1000	-	.	gene_id "MSTRG.107095"; transcript_id "MSTRG.107095.28"; exon_number "27";
chr2	StringTie	exon	229810880	229811045	1000	-	.	gene_id "MSTRG.107095"; transcript_id "MSTRG.107095.28"; exon_number "28";
chr2	StringTie	exon	229811136	229811204	1000	-	.	gene_id "MSTRG.107095"; transcript_id "MSTRG.107095.28"; exon_number "29";
chr2	StringTie	exon	229813870	229814031	1000	-	.	gene_id "MSTRG.107095"; transcript_id "MSTRG.107095.28"; exon_number "30";
chr2	StringTie	exon	229814233	229814325	1000	-	.	gene_id "MSTRG.107095"; transcript_id "MSTRG.107095.28"; exon_number "31";
chr2	StringTie	exon	229815099	229815194	1000	-	.	gene_id "MSTRG.107095"; transcript_id "MSTRG.107095.28"; exon_number "32";
chr2	StringTie	exon	229815273	229815308	1000	-	.	gene_id "MSTRG.107095"; transcript_id "MSTRG.107095.28"; exon_number "33";
chr2	StringTie	exon	229818364	229818512	1000	-	.	gene_id "MSTRG.107095"; transcript_id "MSTRG.107095.28"; exon_number "34";
chr2	StringTie	exon	229829193	229829288	1000	-	.	gene_id "MSTRG.107095"; transcript_id "MSTRG.107095.28"; exon_number "35";
chr2	StringTie	exon	229830756	229830839	1000	-	.	gene_id "MSTRG.107095"; transcript_id "MSTRG.107095.28"; exon_number "36";
chr2	StringTie	exon	229836848	229836984	1000	-	.	gene_id "MSTRG.107095"; transcript_id "MSTRG.107095.28"; exon_number "37";
chr2	StringTie	exon	229840822	229840927	1000	-	.	gene_id "MSTRG.107095"; transcript_id "MSTRG.107095.28"; exon_number "38";
chr2	StringTie	exon	229858772	229859574	1000	-	.	gene_id "MSTRG.107095"; transcript_id "MSTRG.107095.28"; exon_number "39";
chr2	StringTie	exon	229879982	229880128	1000	-	.	gene_id "MSTRG.107095"; transcript_id "MSTRG.107095.28"; exon_number "40";
chr2	StringTie	exon	229921880	229922054	1000	-	.	gene_id "MSTRG.107095"; transcript_id "MSTRG.107095.28"; exon_number "41";
chr2	StringTie	transcript	229763740	229922241	1000	-	.	gene_id "MSTRG.107095"; transcript_id "MSTRG.107095.29";
chr2	StringTie	exon	229763740	229767750	1000	-	.	gene_id "MSTRG.107095"; transcript_id "MSTRG.107095.29"; exon_number "1";
chr2	StringTie	exon	229768616	229768719	1000	-	.	gene_id "MSTRG.107095"; transcript_id "MSTRG.107095.29"; exon_number "2";
chr2	StringTie	exon	229769231	229769325	1000	-	.	gene_id "MSTRG.107095"; transcript_id "MSTRG.107095.29"; exon_number "3";
chr2	StringTie	exon	229771519	229771632	1000	-	.	gene_id "MSTRG.107095"; transcript_id "MSTRG.107095.29"; exon_number "4";
chr2	StringTie	exon	229774097	229774261	1000	-	.	gene_id "MSTRG.107095"; transcript_id "MSTRG.107095.29"; exon_number "5";
chr2	StringTie	exon	229777315	229777479	1000	-	.	gene_id "MSTRG.107095"; transcript_id "MSTRG.107095.29"; exon_number "6";
chr2	StringTie	exon	229778433	229778587	1000	-	.	gene_id "MSTRG.107095"; transcript_id "MSTRG.107095.29"; exon_number "7";
chr2	StringTie	exon	229778876	229778990	1000	-	.	gene_id "MSTRG.107095"; transcript_id "MSTRG.107095.29"; exon_number "8";
chr2	StringTie	exon	229785757	229785855	1000	-	.	gene_id "MSTRG.107095"; transcript_id "MSTRG.107095.29"; exon_number "9";
chr2	StringTie	exon	229787505	229787661	1000	-	.	gene_id "MSTRG.107095"; transcript_id "MSTRG.107095.29"; exon_number "10";
chr2	StringTie	exon	229788798	229788940	1000	-	.	gene_id "MSTRG.107095"; transcript_id "MSTRG.107095.29"; exon_number "11";
chr2	StringTie	exon	229789611	229789762	1000	-	.	gene_id "MSTRG.107095"; transcript_id "MSTRG.107095.29"; exon_number "12";
chr2	StringTie	exon	229791124	229791251	1000	-	.	gene_id "MSTRG.107095"; transcript_id "MSTRG.107095.29"; exon_number "13";
chr2	StringTie	exon	229791866	229792065	1000	-	.	gene_id "MSTRG.107095"; transcript_id "MSTRG.107095.29"; exon_number "14";
chr2	StringTie	exon	229792153	229792226	1000	-	.	gene_id "MSTRG.107095"; transcript_id "MSTRG.107095.29"; exon_number "15";
chr2	StringTie	exon	229792973	229793130	1000	-	.	gene_id "MSTRG.107095"; transcript_id "MSTRG.107095.29"; exon_number "16";
chr2	StringTie	exon	229795179	229795330	1000	-	.	gene_id "MSTRG.107095"; transcript_id "MSTRG.107095.29"; exon_number "17";
chr2	StringTie	exon	229796591	229796782	1000	-	.	gene_id "MSTRG.107095"; transcript_id "MSTRG.107095.29"; exon_number "18";
chr2	StringTie	exon	229797690	229797831	1000	-	.	gene_id "MSTRG.107095"; transcript_id "MSTRG.107095.29"; exon_number "19";
chr2	StringTie	exon	229798875	229799049	1000	-	.	gene_id "MSTRG.107095"; transcript_id "MSTRG.107095.29"; exon_number "20";
chr2	StringTie	exon	229799283	229799383	1000	-	.	gene_id "MSTRG.107095"; transcript_id "MSTRG.107095.29"; exon_number "21";
chr2	StringTie	exon	229802252	229802459	1000	-	.	gene_id "MSTRG.107095"; transcript_id "MSTRG.107095.29"; exon_number "22";
chr2	StringTie	exon	229803571	229803689	1000	-	.	gene_id "MSTRG.107095"; transcript_id "MSTRG.107095.29"; exon_number "23";
chr2	StringTie	exon	229803999	229804227	1000	-	.	gene_id "MSTRG.107095"; transcript_id "MSTRG.107095.29"; exon_number "24";
chr2	StringTie	exon	229805730	229805883	1000	-	.	gene_id "MSTRG.107095"; transcript_id "MSTRG.107095.29"; exon_number "25";
chr2	StringTie	exon	229807708	229807864	1000	-	.	gene_id "MSTRG.107095"; transcript_id "MSTRG.107095.29"; exon_number "26";
chr2	StringTie	exon	229808252	229808369	1000	-	.	gene_id "MSTRG.107095"; transcript_id "MSTRG.107095.29"; exon_number "27";
chr2	StringTie	exon	229810880	229811045	1000	-	.	gene_id "MSTRG.107095"; transcript_id "MSTRG.107095.29"; exon_number "28";
chr2	StringTie	exon	229811136	229811204	1000	-	.	gene_id "MSTRG.107095"; transcript_id "MSTRG.107095.29"; exon_number "29";
chr2	StringTie	exon	229813870	229814031	1000	-	.	gene_id "MSTRG.107095"; transcript_id "MSTRG.107095.29"; exon_number "30";
chr2	StringTie	exon	229814233	229814325	1000	-	.	gene_id "MSTRG.107095"; transcript_id "MSTRG.107095.29"; exon_number "31";
chr2	StringTie	exon	229815099	229815194	1000	-	.	gene_id "MSTRG.107095"; transcript_id "MSTRG.107095.29"; exon_number "32";
chr2	StringTie	exon	229815273	229815308	1000	-	.	gene_id "MSTRG.107095"; transcript_id "MSTRG.107095.29"; exon_number "33";
chr2	StringTie	exon	229818364	229818512	1000	-	.	gene_id "MSTRG.107095"; transcript_id "MSTRG.107095.29"; exon_number "34";
chr2	StringTie	exon	229829193	229829288	1000	-	.	gene_id "MSTRG.107095"; transcript_id "MSTRG.107095.29"; exon_number "35";
chr2	StringTie	exon	229830756	229830839	1000	-	.	gene_id "MSTRG.107095"; transcript_id "MSTRG.107095.29"; exon_number "36";
chr2	StringTie	exon	229836848	229836984	1000	-	.	gene_id "MSTRG.107095"; transcript_id "MSTRG.107095.29"; exon_number "37";
chr2	StringTie	exon	229840822	229840927	1000	-	.	gene_id "MSTRG.107095"; transcript_id "MSTRG.107095.29"; exon_number "38";
chr2	StringTie	exon	229858772	229858831	1000	-	.	gene_id "MSTRG.107095"; transcript_id "MSTRG.107095.29"; exon_number "39";
chr2	StringTie	exon	229858919	229859574	1000	-	.	gene_id "MSTRG.107095"; transcript_id "MSTRG.107095.29"; exon_number "40";
chr2	StringTie	exon	229879982	229880128	1000	-	.	gene_id "MSTRG.107095"; transcript_id "MSTRG.107095.29"; exon_number "41";
chr2	StringTie	exon	229900737	229900858	1000	-	.	gene_id "MSTRG.107095"; transcript_id "MSTRG.107095.29"; exon_number "42";
chr2	StringTie	exon	229921880	229922241	1000	-	.	gene_id "MSTRG.107095"; transcript_id "MSTRG.107095.29"; exon_number "43";
chr2	StringTie	transcript	229763637	229888686	1000	-	.	gene_id "MSTRG.107095"; transcript_id "MSTRG.107095.3";
chr2	StringTie	exon	229763637	229767750	1000	-	.	gene_id "MSTRG.107095"; transcript_id "MSTRG.107095.3"; exon_number "1";
chr2	StringTie	exon	229768616	229768719	1000	-	.	gene_id "MSTRG.107095"; transcript_id "MSTRG.107095.3"; exon_number "2";
chr2	StringTie	exon	229769231	229769325	1000	-	.	gene_id "MSTRG.107095"; transcript_id "MSTRG.107095.3"; exon_number "3";
chr2	StringTie	exon	229771519	229771632	1000	-	.	gene_id "MSTRG.107095"; transcript_id "MSTRG.107095.3"; exon_number "4";
chr2	StringTie	exon	229774097	229774261	1000	-	.	gene_id "MSTRG.107095"; transcript_id "MSTRG.107095.3"; exon_number "5";
chr2	StringTie	exon	229777315	229777479	1000	-	.	gene_id "MSTRG.107095"; transcript_id "MSTRG.107095.3"; exon_number "6";
chr2	StringTie	exon	229778433	229778587	1000	-	.	gene_id "MSTRG.107095"; transcript_id "MSTRG.107095.3"; exon_number "7";
chr2	StringTie	exon	229778876	229778990	1000	-	.	gene_id "MSTRG.107095"; transcript_id "MSTRG.107095.3"; exon_number "8";
chr2	StringTie	exon	229785757	229785855	1000	-	.	gene_id "MSTRG.107095"; transcript_id "MSTRG.107095.3"; exon_number "9";
chr2	StringTie	exon	229787505	229787661	1000	-	.	gene_id "MSTRG.107095"; transcript_id "MSTRG.107095.3"; exon_number "10";
chr2	StringTie	exon	229788798	229788940	1000	-	.	gene_id "MSTRG.107095"; transcript_id "MSTRG.107095.3"; exon_number "11";
chr2	StringTie	exon	229789611	229789762	1000	-	.	gene_id "MSTRG.107095"; transcript_id "MSTRG.107095.3"; exon_number "12";
chr2	StringTie	exon	229791124	229791251	1000	-	.	gene_id "MSTRG.107095"; transcript_id "MSTRG.107095.3"; exon_number "13";
chr2	StringTie	exon	229791866	229792065	1000	-	.	gene_id "MSTRG.107095"; transcript_id "MSTRG.107095.3"; exon_number "14";
chr2	StringTie	exon	229792153	229792226	1000	-	.	gene_id "MSTRG.107095"; transcript_id "MSTRG.107095.3"; exon_number "15";
chr2	StringTie	exon	229792973	229793130	1000	-	.	gene_id "MSTRG.107095"; transcript_id "MSTRG.107095.3"; exon_number "16";
chr2	StringTie	exon	229795179	229795330	1000	-	.	gene_id "MSTRG.107095"; transcript_id "MSTRG.107095.3"; exon_number "17";
chr2	StringTie	exon	229796591	229796782	1000	-	.	gene_id "MSTRG.107095"; transcript_id "MSTRG.107095.3"; exon_number "18";
chr2	StringTie	exon	229797690	229797831	1000	-	.	gene_id "MSTRG.107095"; transcript_id "MSTRG.107095.3"; exon_number "19";
chr2	StringTie	exon	229798875	229799049	1000	-	.	gene_id "MSTRG.107095"; transcript_id "MSTRG.107095.3"; exon_number "20";
chr2	StringTie	exon	229799283	229799383	1000	-	.	gene_id "MSTRG.107095"; transcript_id "MSTRG.107095.3"; exon_number "21";
chr2	StringTie	exon	229802252	229802459	1000	-	.	gene_id "MSTRG.107095"; transcript_id "MSTRG.107095.3"; exon_number "22";
chr2	StringTie	exon	229803571	229803689	1000	-	.	gene_id "MSTRG.107095"; transcript_id "MSTRG.107095.3"; exon_number "23";
chr2	StringTie	exon	229803999	229804227	1000	-	.	gene_id "MSTRG.107095"; transcript_id "MSTRG.107095.3"; exon_number "24";
chr2	StringTie	exon	229805730	229805802	1000	-	.	gene_id "MSTRG.107095"; transcript_id "MSTRG.107095.3"; exon_number "25";
chr2	StringTie	exon	229807708	229807864	1000	-	.	gene_id "MSTRG.107095"; transcript_id "MSTRG.107095.3"; exon_number "26";
chr2	StringTie	exon	229808252	229808369	1000	-	.	gene_id "MSTRG.107095"; transcript_id "MSTRG.107095.3"; exon_number "27";
chr2	StringTie	exon	229810880	229811045	1000	-	.	gene_id "MSTRG.107095"; transcript_id "MSTRG.107095.3"; exon_number "28";
chr2	StringTie	exon	229811136	229811204	1000	-	.	gene_id "MSTRG.107095"; transcript_id "MSTRG.107095.3"; exon_number "29";
chr2	StringTie	exon	229813870	229814031	1000	-	.	gene_id "MSTRG.107095"; transcript_id "MSTRG.107095.3"; exon_number "30";
chr2	StringTie	exon	229814233	229814325	1000	-	.	gene_id "MSTRG.107095"; transcript_id "MSTRG.107095.3"; exon_number "31";
chr2	StringTie	exon	229815099	229815194	1000	-	.	gene_id "MSTRG.107095"; transcript_id "MSTRG.107095.3"; exon_number "32";
chr2	StringTie	exon	229815273	229815308	1000	-	.	gene_id "MSTRG.107095"; transcript_id "MSTRG.107095.3"; exon_number "33";
chr2	StringTie	exon	229818364	229818512	1000	-	.	gene_id "MSTRG.107095"; transcript_id "MSTRG.107095.3"; exon_number "34";
chr2	StringTie	exon	229829193	229829288	1000	-	.	gene_id "MSTRG.107095"; transcript_id "MSTRG.107095.3"; exon_number "35";
chr2	StringTie	exon	229830756	229830839	1000	-	.	gene_id "MSTRG.107095"; transcript_id "MSTRG.107095.3"; exon_number "36";
chr2	StringTie	exon	229836848	229836984	1000	-	.	gene_id "MSTRG.107095"; transcript_id "MSTRG.107095.3"; exon_number "37";
chr2	StringTie	exon	229840822	229840927	1000	-	.	gene_id "MSTRG.107095"; transcript_id "MSTRG.107095.3"; exon_number "38";
chr2	StringTie	exon	229858772	229859574	1000	-	.	gene_id "MSTRG.107095"; transcript_id "MSTRG.107095.3"; exon_number "39";
chr2	StringTie	exon	229879982	229880128	1000	-	.	gene_id "MSTRG.107095"; transcript_id "MSTRG.107095.3"; exon_number "40";
chr2	StringTie	exon	229885965	229888686	1000	-	.	gene_id "MSTRG.107095"; transcript_id "MSTRG.107095.3"; exon_number "41";
chr2	StringTie	transcript	229763740	229922046	1000	-	.	gene_id "MSTRG.107095"; transcript_id "MSTRG.107095.30";
chr2	StringTie	exon	229763740	229767750	1000	-	.	gene_id "MSTRG.107095"; transcript_id "MSTRG.107095.30"; exon_number "1";
chr2	StringTie	exon	229768616	229768719	1000	-	.	gene_id "MSTRG.107095"; transcript_id "MSTRG.107095.30"; exon_number "2";
chr2	StringTie	exon	229769231	229769325	1000	-	.	gene_id "MSTRG.107095"; transcript_id "MSTRG.107095.30"; exon_number "3";
chr2	StringTie	exon	229771519	229771632	1000	-	.	gene_id "MSTRG.107095"; transcript_id "MSTRG.107095.30"; exon_number "4";
chr2	StringTie	exon	229774097	229774261	1000	-	.	gene_id "MSTRG.107095"; transcript_id "MSTRG.107095.30"; exon_number "5";
chr2	StringTie	exon	229777315	229777479	1000	-	.	gene_id "MSTRG.107095"; transcript_id "MSTRG.107095.30"; exon_number "6";
chr2	StringTie	exon	229778433	229778587	1000	-	.	gene_id "MSTRG.107095"; transcript_id "MSTRG.107095.30"; exon_number "7";
chr2	StringTie	exon	229778876	229778990	1000	-	.	gene_id "MSTRG.107095"; transcript_id "MSTRG.107095.30"; exon_number "8";
chr2	StringTie	exon	229785757	229785855	1000	-	.	gene_id "MSTRG.107095"; transcript_id "MSTRG.107095.30"; exon_number "9";
chr2	StringTie	exon	229787505	229787661	1000	-	.	gene_id "MSTRG.107095"; transcript_id "MSTRG.107095.30"; exon_number "10";
chr2	StringTie	exon	229788798	229788940	1000	-	.	gene_id "MSTRG.107095"; transcript_id "MSTRG.107095.30"; exon_number "11";
chr2	StringTie	exon	229789611	229789762	1000	-	.	gene_id "MSTRG.107095"; transcript_id "MSTRG.107095.30"; exon_number "12";
chr2	StringTie	exon	229791124	229791251	1000	-	.	gene_id "MSTRG.107095"; transcript_id "MSTRG.107095.30"; exon_number "13";
chr2	StringTie	exon	229791866	229792065	1000	-	.	gene_id "MSTRG.107095"; transcript_id "MSTRG.107095.30"; exon_number "14";
chr2	StringTie	exon	229792153	229792226	1000	-	.	gene_id "MSTRG.107095"; transcript_id "MSTRG.107095.30"; exon_number "15";
chr2	StringTie	exon	229792973	229793145	1000	-	.	gene_id "MSTRG.107095"; transcript_id "MSTRG.107095.30"; exon_number "16";
chr2	StringTie	exon	229795179	229795330	1000	-	.	gene_id "MSTRG.107095"; transcript_id "MSTRG.107095.30"; exon_number "17";
chr2	StringTie	exon	229796591	229796782	1000	-	.	gene_id "MSTRG.107095"; transcript_id "MSTRG.107095.30"; exon_number "18";
chr2	StringTie	exon	229797690	229797831	1000	-	.	gene_id "MSTRG.107095"; transcript_id "MSTRG.107095.30"; exon_number "19";
chr2	StringTie	exon	229798875	229799049	1000	-	.	gene_id "MSTRG.107095"; transcript_id "MSTRG.107095.30"; exon_number "20";
chr2	StringTie	exon	229799283	229799383	1000	-	.	gene_id "MSTRG.107095"; transcript_id "MSTRG.107095.30"; exon_number "21";
chr2	StringTie	exon	229802252	229802459	1000	-	.	gene_id "MSTRG.107095"; transcript_id "MSTRG.107095.30"; exon_number "22";
chr2	StringTie	exon	229803571	229803689	1000	-	.	gene_id "MSTRG.107095"; transcript_id "MSTRG.107095.30"; exon_number "23";
chr2	StringTie	exon	229803999	229804227	1000	-	.	gene_id "MSTRG.107095"; transcript_id "MSTRG.107095.30"; exon_number "24";
chr2	StringTie	exon	229805730	229805883	1000	-	.	gene_id "MSTRG.107095"; transcript_id "MSTRG.107095.30"; exon_number "25";
chr2	StringTie	exon	229807708	229807864	1000	-	.	gene_id "MSTRG.107095"; transcript_id "MSTRG.107095.30"; exon_number "26";
chr2	StringTie	exon	229808252	229808369	1000	-	.	gene_id "MSTRG.107095"; transcript_id "MSTRG.107095.30"; exon_number "27";
chr2	StringTie	exon	229810880	229811045	1000	-	.	gene_id "MSTRG.107095"; transcript_id "MSTRG.107095.30"; exon_number "28";
chr2	StringTie	exon	229811136	229811204	1000	-	.	gene_id "MSTRG.107095"; transcript_id "MSTRG.107095.30"; exon_number "29";
chr2	StringTie	exon	229813870	229814031	1000	-	.	gene_id "MSTRG.107095"; transcript_id "MSTRG.107095.30"; exon_number "30";
chr2	StringTie	exon	229814233	229814325	1000	-	.	gene_id "MSTRG.107095"; transcript_id "MSTRG.107095.30"; exon_number "31";
chr2	StringTie	exon	229815099	229815194	1000	-	.	gene_id "MSTRG.107095"; transcript_id "MSTRG.107095.30"; exon_number "32";
chr2	StringTie	exon	229815273	229815308	1000	-	.	gene_id "MSTRG.107095"; transcript_id "MSTRG.107095.30"; exon_number "33";
chr2	StringTie	exon	229818364	229818512	1000	-	.	gene_id "MSTRG.107095"; transcript_id "MSTRG.107095.30"; exon_number "34";
chr2	StringTie	exon	229829193	229829288	1000	-	.	gene_id "MSTRG.107095"; transcript_id "MSTRG.107095.30"; exon_number "35";
chr2	StringTie	exon	229830756	229830839	1000	-	.	gene_id "MSTRG.107095"; transcript_id "MSTRG.107095.30"; exon_number "36";
chr2	StringTie	exon	229836848	229836984	1000	-	.	gene_id "MSTRG.107095"; transcript_id "MSTRG.107095.30"; exon_number "37";
chr2	StringTie	exon	229840822	229840927	1000	-	.	gene_id "MSTRG.107095"; transcript_id "MSTRG.107095.30"; exon_number "38";
chr2	StringTie	exon	229858772	229858831	1000	-	.	gene_id "MSTRG.107095"; transcript_id "MSTRG.107095.30"; exon_number "39";
chr2	StringTie	exon	229858919	229859574	1000	-	.	gene_id "MSTRG.107095"; transcript_id "MSTRG.107095.30"; exon_number "40";
chr2	StringTie	exon	229860406	229860531	1000	-	.	gene_id "MSTRG.107095"; transcript_id "MSTRG.107095.30"; exon_number "41";
chr2	StringTie	exon	229879982	229880128	1000	-	.	gene_id "MSTRG.107095"; transcript_id "MSTRG.107095.30"; exon_number "42";
chr2	StringTie	exon	229900737	229900858	1000	-	.	gene_id "MSTRG.107095"; transcript_id "MSTRG.107095.30"; exon_number "43";
chr2	StringTie	exon	229921880	229922046	1000	-	.	gene_id "MSTRG.107095"; transcript_id "MSTRG.107095.30"; exon_number "44";
chr2	StringTie	transcript	229763740	229921815	1000	-	.	gene_id "MSTRG.107095"; transcript_id "MSTRG.107095.31";
chr2	StringTie	exon	229763740	229767750	1000	-	.	gene_id "MSTRG.107095"; transcript_id "MSTRG.107095.31"; exon_number "1";
chr2	StringTie	exon	229768616	229768719	1000	-	.	gene_id "MSTRG.107095"; transcript_id "MSTRG.107095.31"; exon_number "2";
chr2	StringTie	exon	229769231	229769325	1000	-	.	gene_id "MSTRG.107095"; transcript_id "MSTRG.107095.31"; exon_number "3";
chr2	StringTie	exon	229771519	229771632	1000	-	.	gene_id "MSTRG.107095"; transcript_id "MSTRG.107095.31"; exon_number "4";
chr2	StringTie	exon	229774097	229774261	1000	-	.	gene_id "MSTRG.107095"; transcript_id "MSTRG.107095.31"; exon_number "5";
chr2	StringTie	exon	229777315	229777479	1000	-	.	gene_id "MSTRG.107095"; transcript_id "MSTRG.107095.31"; exon_number "6";
chr2	StringTie	exon	229778433	229778587	1000	-	.	gene_id "MSTRG.107095"; transcript_id "MSTRG.107095.31"; exon_number "7";
chr2	StringTie	exon	229778876	229778990	1000	-	.	gene_id "MSTRG.107095"; transcript_id "MSTRG.107095.31"; exon_number "8";
chr2	StringTie	exon	229785757	229785855	1000	-	.	gene_id "MSTRG.107095"; transcript_id "MSTRG.107095.31"; exon_number "9";
chr2	StringTie	exon	229787505	229787661	1000	-	.	gene_id "MSTRG.107095"; transcript_id "MSTRG.107095.31"; exon_number "10";
chr2	StringTie	exon	229788798	229788940	1000	-	.	gene_id "MSTRG.107095"; transcript_id "MSTRG.107095.31"; exon_number "11";
chr2	StringTie	exon	229789611	229789762	1000	-	.	gene_id "MSTRG.107095"; transcript_id "MSTRG.107095.31"; exon_number "12";
chr2	StringTie	exon	229791124	229791251	1000	-	.	gene_id "MSTRG.107095"; transcript_id "MSTRG.107095.31"; exon_number "13";
chr2	StringTie	exon	229791866	229792065	1000	-	.	gene_id "MSTRG.107095"; transcript_id "MSTRG.107095.31"; exon_number "14";
chr2	StringTie	exon	229792153	229792226	1000	-	.	gene_id "MSTRG.107095"; transcript_id "MSTRG.107095.31"; exon_number "15";
chr2	StringTie	exon	229792973	229793145	1000	-	.	gene_id "MSTRG.107095"; transcript_id "MSTRG.107095.31"; exon_number "16";
chr2	StringTie	exon	229795179	229795330	1000	-	.	gene_id "MSTRG.107095"; transcript_id "MSTRG.107095.31"; exon_number "17";
chr2	StringTie	exon	229796591	229796782	1000	-	.	gene_id "MSTRG.107095"; transcript_id "MSTRG.107095.31"; exon_number "18";
chr2	StringTie	exon	229797690	229797831	1000	-	.	gene_id "MSTRG.107095"; transcript_id "MSTRG.107095.31"; exon_number "19";
chr2	StringTie	exon	229798875	229799049	1000	-	.	gene_id "MSTRG.107095"; transcript_id "MSTRG.107095.31"; exon_number "20";
chr2	StringTie	exon	229799283	229799383	1000	-	.	gene_id "MSTRG.107095"; transcript_id "MSTRG.107095.31"; exon_number "21";
chr2	StringTie	exon	229802252	229802459	1000	-	.	gene_id "MSTRG.107095"; transcript_id "MSTRG.107095.31"; exon_number "22";
chr2	StringTie	exon	229803571	229803689	1000	-	.	gene_id "MSTRG.107095"; transcript_id "MSTRG.107095.31"; exon_number "23";
chr2	StringTie	exon	229803999	229804227	1000	-	.	gene_id "MSTRG.107095"; transcript_id "MSTRG.107095.31"; exon_number "24";
chr2	StringTie	exon	229805730	229805883	1000	-	.	gene_id "MSTRG.107095"; transcript_id "MSTRG.107095.31"; exon_number "25";
chr2	StringTie	exon	229807708	229807864	1000	-	.	gene_id "MSTRG.107095"; transcript_id "MSTRG.107095.31"; exon_number "26";
chr2	StringTie	exon	229808252	229808369	1000	-	.	gene_id "MSTRG.107095"; transcript_id "MSTRG.107095.31"; exon_number "27";
chr2	StringTie	exon	229810880	229811045	1000	-	.	gene_id "MSTRG.107095"; transcript_id "MSTRG.107095.31"; exon_number "28";
chr2	StringTie	exon	229811136	229811204	1000	-	.	gene_id "MSTRG.107095"; transcript_id "MSTRG.107095.31"; exon_number "29";
chr2	StringTie	exon	229813870	229814031	1000	-	.	gene_id "MSTRG.107095"; transcript_id "MSTRG.107095.31"; exon_number "30";
chr2	StringTie	exon	229814233	229814325	1000	-	.	gene_id "MSTRG.107095"; transcript_id "MSTRG.107095.31"; exon_number "31";
chr2	StringTie	exon	229815099	229815194	1000	-	.	gene_id "MSTRG.107095"; transcript_id "MSTRG.107095.31"; exon_number "32";
chr2	StringTie	exon	229815273	229815308	1000	-	.	gene_id "MSTRG.107095"; transcript_id "MSTRG.107095.31"; exon_number "33";
chr2	StringTie	exon	229818364	229818512	1000	-	.	gene_id "MSTRG.107095"; transcript_id "MSTRG.107095.31"; exon_number "34";
chr2	StringTie	exon	229829193	229829288	1000	-	.	gene_id "MSTRG.107095"; transcript_id "MSTRG.107095.31"; exon_number "35";
chr2	StringTie	exon	229830756	229830839	1000	-	.	gene_id "MSTRG.107095"; transcript_id "MSTRG.107095.31"; exon_number "36";
chr2	StringTie	exon	229836848	229836984	1000	-	.	gene_id "MSTRG.107095"; transcript_id "MSTRG.107095.31"; exon_number "37";
chr2	StringTie	exon	229840822	229840927	1000	-	.	gene_id "MSTRG.107095"; transcript_id "MSTRG.107095.31"; exon_number "38";
chr2	StringTie	exon	229858772	229859574	1000	-	.	gene_id "MSTRG.107095"; transcript_id "MSTRG.107095.31"; exon_number "39";
chr2	StringTie	exon	229860406	229860531	1000	-	.	gene_id "MSTRG.107095"; transcript_id "MSTRG.107095.31"; exon_number "40";
chr2	StringTie	exon	229879982	229880128	1000	-	.	gene_id "MSTRG.107095"; transcript_id "MSTRG.107095.31"; exon_number "41";
chr2	StringTie	exon	229921564	229921815	1000	-	.	gene_id "MSTRG.107095"; transcript_id "MSTRG.107095.31"; exon_number "42";
chr2	StringTie	transcript	229763740	229921952	1000	-	.	gene_id "MSTRG.107095"; transcript_id "MSTRG.107095.32";
chr2	StringTie	exon	229763740	229767750	1000	-	.	gene_id "MSTRG.107095"; transcript_id "MSTRG.107095.32"; exon_number "1";
chr2	StringTie	exon	229768616	229768719	1000	-	.	gene_id "MSTRG.107095"; transcript_id "MSTRG.107095.32"; exon_number "2";
chr2	StringTie	exon	229769231	229769325	1000	-	.	gene_id "MSTRG.107095"; transcript_id "MSTRG.107095.32"; exon_number "3";
chr2	StringTie	exon	229771519	229771632	1000	-	.	gene_id "MSTRG.107095"; transcript_id "MSTRG.107095.32"; exon_number "4";
chr2	StringTie	exon	229774097	229774261	1000	-	.	gene_id "MSTRG.107095"; transcript_id "MSTRG.107095.32"; exon_number "5";
chr2	StringTie	exon	229777315	229777479	1000	-	.	gene_id "MSTRG.107095"; transcript_id "MSTRG.107095.32"; exon_number "6";
chr2	StringTie	exon	229778433	229778587	1000	-	.	gene_id "MSTRG.107095"; transcript_id "MSTRG.107095.32"; exon_number "7";
chr2	StringTie	exon	229778876	229778990	1000	-	.	gene_id "MSTRG.107095"; transcript_id "MSTRG.107095.32"; exon_number "8";
chr2	StringTie	exon	229785757	229785855	1000	-	.	gene_id "MSTRG.107095"; transcript_id "MSTRG.107095.32"; exon_number "9";
chr2	StringTie	exon	229787505	229787661	1000	-	.	gene_id "MSTRG.107095"; transcript_id "MSTRG.107095.32"; exon_number "10";
chr2	StringTie	exon	229788798	229788940	1000	-	.	gene_id "MSTRG.107095"; transcript_id "MSTRG.107095.32"; exon_number "11";
chr2	StringTie	exon	229789611	229789762	1000	-	.	gene_id "MSTRG.107095"; transcript_id "MSTRG.107095.32"; exon_number "12";
chr2	StringTie	exon	229791124	229791251	1000	-	.	gene_id "MSTRG.107095"; transcript_id "MSTRG.107095.32"; exon_number "13";
chr2	StringTie	exon	229791866	229792065	1000	-	.	gene_id "MSTRG.107095"; transcript_id "MSTRG.107095.32"; exon_number "14";
chr2	StringTie	exon	229792153	229792226	1000	-	.	gene_id "MSTRG.107095"; transcript_id "MSTRG.107095.32"; exon_number "15";
chr2	StringTie	exon	229792973	229793130	1000	-	.	gene_id "MSTRG.107095"; transcript_id "MSTRG.107095.32"; exon_number "16";
chr2	StringTie	exon	229795179	229795330	1000	-	.	gene_id "MSTRG.107095"; transcript_id "MSTRG.107095.32"; exon_number "17";
chr2	StringTie	exon	229796591	229796782	1000	-	.	gene_id "MSTRG.107095"; transcript_id "MSTRG.107095.32"; exon_number "18";
chr2	StringTie	exon	229797690	229797831	1000	-	.	gene_id "MSTRG.107095"; transcript_id "MSTRG.107095.32"; exon_number "19";
chr2	StringTie	exon	229798875	229799049	1000	-	.	gene_id "MSTRG.107095"; transcript_id "MSTRG.107095.32"; exon_number "20";
chr2	StringTie	exon	229799283	229799383	1000	-	.	gene_id "MSTRG.107095"; transcript_id "MSTRG.107095.32"; exon_number "21";
chr2	StringTie	exon	229802252	229802459	1000	-	.	gene_id "MSTRG.107095"; transcript_id "MSTRG.107095.32"; exon_number "22";
chr2	StringTie	exon	229803571	229803689	1000	-	.	gene_id "MSTRG.107095"; transcript_id "MSTRG.107095.32"; exon_number "23";
chr2	StringTie	exon	229803999	229804227	1000	-	.	gene_id "MSTRG.107095"; transcript_id "MSTRG.107095.32"; exon_number "24";
chr2	StringTie	exon	229805730	229805802	1000	-	.	gene_id "MSTRG.107095"; transcript_id "MSTRG.107095.32"; exon_number "25";
chr2	StringTie	exon	229807708	229807864	1000	-	.	gene_id "MSTRG.107095"; transcript_id "MSTRG.107095.32"; exon_number "26";
chr2	StringTie	exon	229808252	229808369	1000	-	.	gene_id "MSTRG.107095"; transcript_id "MSTRG.107095.32"; exon_number "27";
chr2	StringTie	exon	229810880	229811045	1000	-	.	gene_id "MSTRG.107095"; transcript_id "MSTRG.107095.32"; exon_number "28";
chr2	StringTie	exon	229811136	229811204	1000	-	.	gene_id "MSTRG.107095"; transcript_id "MSTRG.107095.32"; exon_number "29";
chr2	StringTie	exon	229813870	229814031	1000	-	.	gene_id "MSTRG.107095"; transcript_id "MSTRG.107095.32"; exon_number "30";
chr2	StringTie	exon	229814233	229814325	1000	-	.	gene_id "MSTRG.107095"; transcript_id "MSTRG.107095.32"; exon_number "31";
chr2	StringTie	exon	229815099	229815194	1000	-	.	gene_id "MSTRG.107095"; transcript_id "MSTRG.107095.32"; exon_number "32";
chr2	StringTie	exon	229815273	229815308	1000	-	.	gene_id "MSTRG.107095"; transcript_id "MSTRG.107095.32"; exon_number "33";
chr2	StringTie	exon	229818364	229818512	1000	-	.	gene_id "MSTRG.107095"; transcript_id "MSTRG.107095.32"; exon_number "34";
chr2	StringTie	exon	229829193	229829288	1000	-	.	gene_id "MSTRG.107095"; transcript_id "MSTRG.107095.32"; exon_number "35";
chr2	StringTie	exon	229830756	229831146	1000	-	.	gene_id "MSTRG.107095"; transcript_id "MSTRG.107095.32"; exon_number "36";
chr2	StringTie	exon	229836848	229836984	1000	-	.	gene_id "MSTRG.107095"; transcript_id "MSTRG.107095.32"; exon_number "37";
chr2	StringTie	exon	229840822	229840927	1000	-	.	gene_id "MSTRG.107095"; transcript_id "MSTRG.107095.32"; exon_number "38";
chr2	StringTie	exon	229858772	229859574	1000	-	.	gene_id "MSTRG.107095"; transcript_id "MSTRG.107095.32"; exon_number "39";
chr2	StringTie	exon	229860406	229860531	1000	-	.	gene_id "MSTRG.107095"; transcript_id "MSTRG.107095.32"; exon_number "40";
chr2	StringTie	exon	229879982	229880128	1000	-	.	gene_id "MSTRG.107095"; transcript_id "MSTRG.107095.32"; exon_number "41";
chr2	StringTie	exon	229921880	229921952	1000	-	.	gene_id "MSTRG.107095"; transcript_id "MSTRG.107095.32"; exon_number "42";
chr2	StringTie	transcript	229763740	229923239	1000	-	.	gene_id "MSTRG.107095"; transcript_id "MSTRG.107095.33";
chr2	StringTie	exon	229763740	229767750	1000	-	.	gene_id "MSTRG.107095"; transcript_id "MSTRG.107095.33"; exon_number "1";
chr2	StringTie	exon	229768616	229768719	1000	-	.	gene_id "MSTRG.107095"; transcript_id "MSTRG.107095.33"; exon_number "2";
chr2	StringTie	exon	229769231	229769325	1000	-	.	gene_id "MSTRG.107095"; transcript_id "MSTRG.107095.33"; exon_number "3";
chr2	StringTie	exon	229771519	229771632	1000	-	.	gene_id "MSTRG.107095"; transcript_id "MSTRG.107095.33"; exon_number "4";
chr2	StringTie	exon	229774097	229774261	1000	-	.	gene_id "MSTRG.107095"; transcript_id "MSTRG.107095.33"; exon_number "5";
chr2	StringTie	exon	229777315	229777479	1000	-	.	gene_id "MSTRG.107095"; transcript_id "MSTRG.107095.33"; exon_number "6";
chr2	StringTie	exon	229778433	229778587	1000	-	.	gene_id "MSTRG.107095"; transcript_id "MSTRG.107095.33"; exon_number "7";
chr2	StringTie	exon	229778876	229778990	1000	-	.	gene_id "MSTRG.107095"; transcript_id "MSTRG.107095.33"; exon_number "8";
chr2	StringTie	exon	229785757	229785855	1000	-	.	gene_id "MSTRG.107095"; transcript_id "MSTRG.107095.33"; exon_number "9";
chr2	StringTie	exon	229787505	229787661	1000	-	.	gene_id "MSTRG.107095"; transcript_id "MSTRG.107095.33"; exon_number "10";
chr2	StringTie	exon	229788798	229788940	1000	-	.	gene_id "MSTRG.107095"; transcript_id "MSTRG.107095.33"; exon_number "11";
chr2	StringTie	exon	229789611	229789762	1000	-	.	gene_id "MSTRG.107095"; transcript_id "MSTRG.107095.33"; exon_number "12";
chr2	StringTie	exon	229791124	229791251	1000	-	.	gene_id "MSTRG.107095"; transcript_id "MSTRG.107095.33"; exon_number "13";
chr2	StringTie	exon	229791866	229792065	1000	-	.	gene_id "MSTRG.107095"; transcript_id "MSTRG.107095.33"; exon_number "14";
chr2	StringTie	exon	229792153	229792226	1000	-	.	gene_id "MSTRG.107095"; transcript_id "MSTRG.107095.33"; exon_number "15";
chr2	StringTie	exon	229792973	229793130	1000	-	.	gene_id "MSTRG.107095"; transcript_id "MSTRG.107095.33"; exon_number "16";
chr2	StringTie	exon	229795179	229795330	1000	-	.	gene_id "MSTRG.107095"; transcript_id "MSTRG.107095.33"; exon_number "17";
chr2	StringTie	exon	229796591	229796782	1000	-	.	gene_id "MSTRG.107095"; transcript_id "MSTRG.107095.33"; exon_number "18";
chr2	StringTie	exon	229797690	229797831	1000	-	.	gene_id "MSTRG.107095"; transcript_id "MSTRG.107095.33"; exon_number "19";
chr2	StringTie	exon	229798875	229799049	1000	-	.	gene_id "MSTRG.107095"; transcript_id "MSTRG.107095.33"; exon_number "20";
chr2	StringTie	exon	229799283	229799383	1000	-	.	gene_id "MSTRG.107095"; transcript_id "MSTRG.107095.33"; exon_number "21";
chr2	StringTie	exon	229802252	229802459	1000	-	.	gene_id "MSTRG.107095"; transcript_id "MSTRG.107095.33"; exon_number "22";
chr2	StringTie	exon	229803571	229803689	1000	-	.	gene_id "MSTRG.107095"; transcript_id "MSTRG.107095.33"; exon_number "23";
chr2	StringTie	exon	229803999	229804227	1000	-	.	gene_id "MSTRG.107095"; transcript_id "MSTRG.107095.33"; exon_number "24";
chr2	StringTie	exon	229805730	229805802	1000	-	.	gene_id "MSTRG.107095"; transcript_id "MSTRG.107095.33"; exon_number "25";
chr2	StringTie	exon	229807708	229807864	1000	-	.	gene_id "MSTRG.107095"; transcript_id "MSTRG.107095.33"; exon_number "26";
chr2	StringTie	exon	229808252	229808369	1000	-	.	gene_id "MSTRG.107095"; transcript_id "MSTRG.107095.33"; exon_number "27";
chr2	StringTie	exon	229810880	229811045	1000	-	.	gene_id "MSTRG.107095"; transcript_id "MSTRG.107095.33"; exon_number "28";
chr2	StringTie	exon	229811136	229811204	1000	-	.	gene_id "MSTRG.107095"; transcript_id "MSTRG.107095.33"; exon_number "29";
chr2	StringTie	exon	229813870	229814031	1000	-	.	gene_id "MSTRG.107095"; transcript_id "MSTRG.107095.33"; exon_number "30";
chr2	StringTie	exon	229814233	229814325	1000	-	.	gene_id "MSTRG.107095"; transcript_id "MSTRG.107095.33"; exon_number "31";
chr2	StringTie	exon	229815099	229815194	1000	-	.	gene_id "MSTRG.107095"; transcript_id "MSTRG.107095.33"; exon_number "32";
chr2	StringTie	exon	229815273	229815308	1000	-	.	gene_id "MSTRG.107095"; transcript_id "MSTRG.107095.33"; exon_number "33";
chr2	StringTie	exon	229818364	229818512	1000	-	.	gene_id "MSTRG.107095"; transcript_id "MSTRG.107095.33"; exon_number "34";
chr2	StringTie	exon	229829193	229829288	1000	-	.	gene_id "MSTRG.107095"; transcript_id "MSTRG.107095.33"; exon_number "35";
chr2	StringTie	exon	229830756	229830839	1000	-	.	gene_id "MSTRG.107095"; transcript_id "MSTRG.107095.33"; exon_number "36";
chr2	StringTie	exon	229836848	229836984	1000	-	.	gene_id "MSTRG.107095"; transcript_id "MSTRG.107095.33"; exon_number "37";
chr2	StringTie	exon	229840822	229840927	1000	-	.	gene_id "MSTRG.107095"; transcript_id "MSTRG.107095.33"; exon_number "38";
chr2	StringTie	exon	229858772	229859574	1000	-	.	gene_id "MSTRG.107095"; transcript_id "MSTRG.107095.33"; exon_number "39";
chr2	StringTie	exon	229879982	229880128	1000	-	.	gene_id "MSTRG.107095"; transcript_id "MSTRG.107095.33"; exon_number "40";
chr2	StringTie	exon	229923148	229923239	1000	-	.	gene_id "MSTRG.107095"; transcript_id "MSTRG.107095.33"; exon_number "41";
chr2	StringTie	transcript	229763740	229921442	1000	-	.	gene_id "MSTRG.107095"; transcript_id "MSTRG.107095.34";
chr2	StringTie	exon	229763740	229767750	1000	-	.	gene_id "MSTRG.107095"; transcript_id "MSTRG.107095.34"; exon_number "1";
chr2	StringTie	exon	229768616	229768719	1000	-	.	gene_id "MSTRG.107095"; transcript_id "MSTRG.107095.34"; exon_number "2";
chr2	StringTie	exon	229769231	229769325	1000	-	.	gene_id "MSTRG.107095"; transcript_id "MSTRG.107095.34"; exon_number "3";
chr2	StringTie	exon	229771519	229771632	1000	-	.	gene_id "MSTRG.107095"; transcript_id "MSTRG.107095.34"; exon_number "4";
chr2	StringTie	exon	229774097	229774261	1000	-	.	gene_id "MSTRG.107095"; transcript_id "MSTRG.107095.34"; exon_number "5";
chr2	StringTie	exon	229777315	229777479	1000	-	.	gene_id "MSTRG.107095"; transcript_id "MSTRG.107095.34"; exon_number "6";
chr2	StringTie	exon	229778433	229778587	1000	-	.	gene_id "MSTRG.107095"; transcript_id "MSTRG.107095.34"; exon_number "7";
chr2	StringTie	exon	229778876	229778990	1000	-	.	gene_id "MSTRG.107095"; transcript_id "MSTRG.107095.34"; exon_number "8";
chr2	StringTie	exon	229785757	229785855	1000	-	.	gene_id "MSTRG.107095"; transcript_id "MSTRG.107095.34"; exon_number "9";
chr2	StringTie	exon	229787505	229787661	1000	-	.	gene_id "MSTRG.107095"; transcript_id "MSTRG.107095.34"; exon_number "10";
chr2	StringTie	exon	229788798	229788940	1000	-	.	gene_id "MSTRG.107095"; transcript_id "MSTRG.107095.34"; exon_number "11";
chr2	StringTie	exon	229789611	229789762	1000	-	.	gene_id "MSTRG.107095"; transcript_id "MSTRG.107095.34"; exon_number "12";
chr2	StringTie	exon	229791124	229791251	1000	-	.	gene_id "MSTRG.107095"; transcript_id "MSTRG.107095.34"; exon_number "13";
chr2	StringTie	exon	229791866	229792065	1000	-	.	gene_id "MSTRG.107095"; transcript_id "MSTRG.107095.34"; exon_number "14";
chr2	StringTie	exon	229792153	229792226	1000	-	.	gene_id "MSTRG.107095"; transcript_id "MSTRG.107095.34"; exon_number "15";
chr2	StringTie	exon	229792973	229793145	1000	-	.	gene_id "MSTRG.107095"; transcript_id "MSTRG.107095.34"; exon_number "16";
chr2	StringTie	exon	229795179	229795330	1000	-	.	gene_id "MSTRG.107095"; transcript_id "MSTRG.107095.34"; exon_number "17";
chr2	StringTie	exon	229796591	229796782	1000	-	.	gene_id "MSTRG.107095"; transcript_id "MSTRG.107095.34"; exon_number "18";
chr2	StringTie	exon	229797690	229797831	1000	-	.	gene_id "MSTRG.107095"; transcript_id "MSTRG.107095.34"; exon_number "19";
chr2	StringTie	exon	229798875	229799049	1000	-	.	gene_id "MSTRG.107095"; transcript_id "MSTRG.107095.34"; exon_number "20";
chr2	StringTie	exon	229799283	229799383	1000	-	.	gene_id "MSTRG.107095"; transcript_id "MSTRG.107095.34"; exon_number "21";
chr2	StringTie	exon	229802252	229802459	1000	-	.	gene_id "MSTRG.107095"; transcript_id "MSTRG.107095.34"; exon_number "22";
chr2	StringTie	exon	229803571	229803689	1000	-	.	gene_id "MSTRG.107095"; transcript_id "MSTRG.107095.34"; exon_number "23";
chr2	StringTie	exon	229803999	229804227	1000	-	.	gene_id "MSTRG.107095"; transcript_id "MSTRG.107095.34"; exon_number "24";
chr2	StringTie	exon	229805730	229805883	1000	-	.	gene_id "MSTRG.107095"; transcript_id "MSTRG.107095.34"; exon_number "25";
chr2	StringTie	exon	229807705	229807864	1000	-	.	gene_id "MSTRG.107095"; transcript_id "MSTRG.107095.34"; exon_number "26";
chr2	StringTie	exon	229808252	229808369	1000	-	.	gene_id "MSTRG.107095"; transcript_id "MSTRG.107095.34"; exon_number "27";
chr2	StringTie	exon	229810880	229811045	1000	-	.	gene_id "MSTRG.107095"; transcript_id "MSTRG.107095.34"; exon_number "28";
chr2	StringTie	exon	229811136	229811204	1000	-	.	gene_id "MSTRG.107095"; transcript_id "MSTRG.107095.34"; exon_number "29";
chr2	StringTie	exon	229813870	229814031	1000	-	.	gene_id "MSTRG.107095"; transcript_id "MSTRG.107095.34"; exon_number "30";
chr2	StringTie	exon	229814233	229814325	1000	-	.	gene_id "MSTRG.107095"; transcript_id "MSTRG.107095.34"; exon_number "31";
chr2	StringTie	exon	229815099	229815194	1000	-	.	gene_id "MSTRG.107095"; transcript_id "MSTRG.107095.34"; exon_number "32";
chr2	StringTie	exon	229815273	229815308	1000	-	.	gene_id "MSTRG.107095"; transcript_id "MSTRG.107095.34"; exon_number "33";
chr2	StringTie	exon	229818364	229818512	1000	-	.	gene_id "MSTRG.107095"; transcript_id "MSTRG.107095.34"; exon_number "34";
chr2	StringTie	exon	229829193	229829288	1000	-	.	gene_id "MSTRG.107095"; transcript_id "MSTRG.107095.34"; exon_number "35";
chr2	StringTie	exon	229830756	229830839	1000	-	.	gene_id "MSTRG.107095"; transcript_id "MSTRG.107095.34"; exon_number "36";
chr2	StringTie	exon	229836848	229836984	1000	-	.	gene_id "MSTRG.107095"; transcript_id "MSTRG.107095.34"; exon_number "37";
chr2	StringTie	exon	229840822	229840927	1000	-	.	gene_id "MSTRG.107095"; transcript_id "MSTRG.107095.34"; exon_number "38";
chr2	StringTie	exon	229858772	229859574	1000	-	.	gene_id "MSTRG.107095"; transcript_id "MSTRG.107095.34"; exon_number "39";
chr2	StringTie	exon	229879982	229880128	1000	-	.	gene_id "MSTRG.107095"; transcript_id "MSTRG.107095.34"; exon_number "40";
chr2	StringTie	exon	229900737	229900858	1000	-	.	gene_id "MSTRG.107095"; transcript_id "MSTRG.107095.34"; exon_number "41";
chr2	StringTie	exon	229920276	229920391	1000	-	.	gene_id "MSTRG.107095"; transcript_id "MSTRG.107095.34"; exon_number "42";
chr2	StringTie	exon	229921271	229921442	1000	-	.	gene_id "MSTRG.107095"; transcript_id "MSTRG.107095.34"; exon_number "43";
chr2	StringTie	transcript	229763741	229921358	1000	-	.	gene_id "MSTRG.107095"; transcript_id "MSTRG.107095.35";
chr2	StringTie	exon	229763741	229767750	1000	-	.	gene_id "MSTRG.107095"; transcript_id "MSTRG.107095.35"; exon_number "1";
chr2	StringTie	exon	229768616	229768719	1000	-	.	gene_id "MSTRG.107095"; transcript_id "MSTRG.107095.35"; exon_number "2";
chr2	StringTie	exon	229769231	229769325	1000	-	.	gene_id "MSTRG.107095"; transcript_id "MSTRG.107095.35"; exon_number "3";
chr2	StringTie	exon	229771519	229771632	1000	-	.	gene_id "MSTRG.107095"; transcript_id "MSTRG.107095.35"; exon_number "4";
chr2	StringTie	exon	229774097	229774261	1000	-	.	gene_id "MSTRG.107095"; transcript_id "MSTRG.107095.35"; exon_number "5";
chr2	StringTie	exon	229777315	229777479	1000	-	.	gene_id "MSTRG.107095"; transcript_id "MSTRG.107095.35"; exon_number "6";
chr2	StringTie	exon	229778433	229778587	1000	-	.	gene_id "MSTRG.107095"; transcript_id "MSTRG.107095.35"; exon_number "7";
chr2	StringTie	exon	229778876	229778990	1000	-	.	gene_id "MSTRG.107095"; transcript_id "MSTRG.107095.35"; exon_number "8";
chr2	StringTie	exon	229785757	229785855	1000	-	.	gene_id "MSTRG.107095"; transcript_id "MSTRG.107095.35"; exon_number "9";
chr2	StringTie	exon	229787505	229787661	1000	-	.	gene_id "MSTRG.107095"; transcript_id "MSTRG.107095.35"; exon_number "10";
chr2	StringTie	exon	229788798	229788940	1000	-	.	gene_id "MSTRG.107095"; transcript_id "MSTRG.107095.35"; exon_number "11";
chr2	StringTie	exon	229789611	229789762	1000	-	.	gene_id "MSTRG.107095"; transcript_id "MSTRG.107095.35"; exon_number "12";
chr2	StringTie	exon	229791124	229791251	1000	-	.	gene_id "MSTRG.107095"; transcript_id "MSTRG.107095.35"; exon_number "13";
chr2	StringTie	exon	229791866	229792065	1000	-	.	gene_id "MSTRG.107095"; transcript_id "MSTRG.107095.35"; exon_number "14";
chr2	StringTie	exon	229792153	229792226	1000	-	.	gene_id "MSTRG.107095"; transcript_id "MSTRG.107095.35"; exon_number "15";
chr2	StringTie	exon	229792973	229793145	1000	-	.	gene_id "MSTRG.107095"; transcript_id "MSTRG.107095.35"; exon_number "16";
chr2	StringTie	exon	229795179	229795330	1000	-	.	gene_id "MSTRG.107095"; transcript_id "MSTRG.107095.35"; exon_number "17";
chr2	StringTie	exon	229796591	229796782	1000	-	.	gene_id "MSTRG.107095"; transcript_id "MSTRG.107095.35"; exon_number "18";
chr2	StringTie	exon	229797690	229797831	1000	-	.	gene_id "MSTRG.107095"; transcript_id "MSTRG.107095.35"; exon_number "19";
chr2	StringTie	exon	229798875	229799049	1000	-	.	gene_id "MSTRG.107095"; transcript_id "MSTRG.107095.35"; exon_number "20";
chr2	StringTie	exon	229799283	229799383	1000	-	.	gene_id "MSTRG.107095"; transcript_id "MSTRG.107095.35"; exon_number "21";
chr2	StringTie	exon	229802252	229802459	1000	-	.	gene_id "MSTRG.107095"; transcript_id "MSTRG.107095.35"; exon_number "22";
chr2	StringTie	exon	229803571	229803689	1000	-	.	gene_id "MSTRG.107095"; transcript_id "MSTRG.107095.35"; exon_number "23";
chr2	StringTie	exon	229803999	229804227	1000	-	.	gene_id "MSTRG.107095"; transcript_id "MSTRG.107095.35"; exon_number "24";
chr2	StringTie	exon	229805730	229805802	1000	-	.	gene_id "MSTRG.107095"; transcript_id "MSTRG.107095.35"; exon_number "25";
chr2	StringTie	exon	229807708	229807864	1000	-	.	gene_id "MSTRG.107095"; transcript_id "MSTRG.107095.35"; exon_number "26";
chr2	StringTie	exon	229808252	229808369	1000	-	.	gene_id "MSTRG.107095"; transcript_id "MSTRG.107095.35"; exon_number "27";
chr2	StringTie	exon	229810880	229811045	1000	-	.	gene_id "MSTRG.107095"; transcript_id "MSTRG.107095.35"; exon_number "28";
chr2	StringTie	exon	229811136	229811204	1000	-	.	gene_id "MSTRG.107095"; transcript_id "MSTRG.107095.35"; exon_number "29";
chr2	StringTie	exon	229813870	229814031	1000	-	.	gene_id "MSTRG.107095"; transcript_id "MSTRG.107095.35"; exon_number "30";
chr2	StringTie	exon	229814233	229814325	1000	-	.	gene_id "MSTRG.107095"; transcript_id "MSTRG.107095.35"; exon_number "31";
chr2	StringTie	exon	229815099	229815194	1000	-	.	gene_id "MSTRG.107095"; transcript_id "MSTRG.107095.35"; exon_number "32";
chr2	StringTie	exon	229815273	229815308	1000	-	.	gene_id "MSTRG.107095"; transcript_id "MSTRG.107095.35"; exon_number "33";
chr2	StringTie	exon	229818364	229818512	1000	-	.	gene_id "MSTRG.107095"; transcript_id "MSTRG.107095.35"; exon_number "34";
chr2	StringTie	exon	229829193	229829288	1000	-	.	gene_id "MSTRG.107095"; transcript_id "MSTRG.107095.35"; exon_number "35";
chr2	StringTie	exon	229830756	229830839	1000	-	.	gene_id "MSTRG.107095"; transcript_id "MSTRG.107095.35"; exon_number "36";
chr2	StringTie	exon	229836848	229836984	1000	-	.	gene_id "MSTRG.107095"; transcript_id "MSTRG.107095.35"; exon_number "37";
chr2	StringTie	exon	229840822	229840927	1000	-	.	gene_id "MSTRG.107095"; transcript_id "MSTRG.107095.35"; exon_number "38";
chr2	StringTie	exon	229858772	229859574	1000	-	.	gene_id "MSTRG.107095"; transcript_id "MSTRG.107095.35"; exon_number "39";
chr2	StringTie	exon	229879982	229880128	1000	-	.	gene_id "MSTRG.107095"; transcript_id "MSTRG.107095.35"; exon_number "40";
chr2	StringTie	exon	229921271	229921358	1000	-	.	gene_id "MSTRG.107095"; transcript_id "MSTRG.107095.35"; exon_number "41";
chr2	StringTie	transcript	229763744	229922221	1000	-	.	gene_id "MSTRG.107095"; transcript_id "MSTRG.107095.36";
chr2	StringTie	exon	229763744	229767750	1000	-	.	gene_id "MSTRG.107095"; transcript_id "MSTRG.107095.36"; exon_number "1";
chr2	StringTie	exon	229768616	229768719	1000	-	.	gene_id "MSTRG.107095"; transcript_id "MSTRG.107095.36"; exon_number "2";
chr2	StringTie	exon	229769231	229769325	1000	-	.	gene_id "MSTRG.107095"; transcript_id "MSTRG.107095.36"; exon_number "3";
chr2	StringTie	exon	229771519	229771632	1000	-	.	gene_id "MSTRG.107095"; transcript_id "MSTRG.107095.36"; exon_number "4";
chr2	StringTie	exon	229774097	229774261	1000	-	.	gene_id "MSTRG.107095"; transcript_id "MSTRG.107095.36"; exon_number "5";
chr2	StringTie	exon	229777315	229777479	1000	-	.	gene_id "MSTRG.107095"; transcript_id "MSTRG.107095.36"; exon_number "6";
chr2	StringTie	exon	229778433	229778587	1000	-	.	gene_id "MSTRG.107095"; transcript_id "MSTRG.107095.36"; exon_number "7";
chr2	StringTie	exon	229778876	229778990	1000	-	.	gene_id "MSTRG.107095"; transcript_id "MSTRG.107095.36"; exon_number "8";
chr2	StringTie	exon	229785757	229785855	1000	-	.	gene_id "MSTRG.107095"; transcript_id "MSTRG.107095.36"; exon_number "9";
chr2	StringTie	exon	229787505	229787661	1000	-	.	gene_id "MSTRG.107095"; transcript_id "MSTRG.107095.36"; exon_number "10";
chr2	StringTie	exon	229788798	229788940	1000	-	.	gene_id "MSTRG.107095"; transcript_id "MSTRG.107095.36"; exon_number "11";
chr2	StringTie	exon	229789611	229789762	1000	-	.	gene_id "MSTRG.107095"; transcript_id "MSTRG.107095.36"; exon_number "12";
chr2	StringTie	exon	229791124	229791251	1000	-	.	gene_id "MSTRG.107095"; transcript_id "MSTRG.107095.36"; exon_number "13";
chr2	StringTie	exon	229791866	229792065	1000	-	.	gene_id "MSTRG.107095"; transcript_id "MSTRG.107095.36"; exon_number "14";
chr2	StringTie	exon	229792153	229792226	1000	-	.	gene_id "MSTRG.107095"; transcript_id "MSTRG.107095.36"; exon_number "15";
chr2	StringTie	exon	229792973	229793130	1000	-	.	gene_id "MSTRG.107095"; transcript_id "MSTRG.107095.36"; exon_number "16";
chr2	StringTie	exon	229795179	229795330	1000	-	.	gene_id "MSTRG.107095"; transcript_id "MSTRG.107095.36"; exon_number "17";
chr2	StringTie	exon	229796591	229796782	1000	-	.	gene_id "MSTRG.107095"; transcript_id "MSTRG.107095.36"; exon_number "18";
chr2	StringTie	exon	229797690	229797831	1000	-	.	gene_id "MSTRG.107095"; transcript_id "MSTRG.107095.36"; exon_number "19";
chr2	StringTie	exon	229798875	229799049	1000	-	.	gene_id "MSTRG.107095"; transcript_id "MSTRG.107095.36"; exon_number "20";
chr2	StringTie	exon	229799283	229799383	1000	-	.	gene_id "MSTRG.107095"; transcript_id "MSTRG.107095.36"; exon_number "21";
chr2	StringTie	exon	229802252	229802459	1000	-	.	gene_id "MSTRG.107095"; transcript_id "MSTRG.107095.36"; exon_number "22";
chr2	StringTie	exon	229803571	229803689	1000	-	.	gene_id "MSTRG.107095"; transcript_id "MSTRG.107095.36"; exon_number "23";
chr2	StringTie	exon	229803999	229804227	1000	-	.	gene_id "MSTRG.107095"; transcript_id "MSTRG.107095.36"; exon_number "24";
chr2	StringTie	exon	229805730	229805883	1000	-	.	gene_id "MSTRG.107095"; transcript_id "MSTRG.107095.36"; exon_number "25";
chr2	StringTie	exon	229807708	229807864	1000	-	.	gene_id "MSTRG.107095"; transcript_id "MSTRG.107095.36"; exon_number "26";
chr2	StringTie	exon	229808252	229808369	1000	-	.	gene_id "MSTRG.107095"; transcript_id "MSTRG.107095.36"; exon_number "27";
chr2	StringTie	exon	229810880	229811045	1000	-	.	gene_id "MSTRG.107095"; transcript_id "MSTRG.107095.36"; exon_number "28";
chr2	StringTie	exon	229811136	229811204	1000	-	.	gene_id "MSTRG.107095"; transcript_id "MSTRG.107095.36"; exon_number "29";
chr2	StringTie	exon	229813870	229814031	1000	-	.	gene_id "MSTRG.107095"; transcript_id "MSTRG.107095.36"; exon_number "30";
chr2	StringTie	exon	229814233	229814325	1000	-	.	gene_id "MSTRG.107095"; transcript_id "MSTRG.107095.36"; exon_number "31";
chr2	StringTie	exon	229815099	229815194	1000	-	.	gene_id "MSTRG.107095"; transcript_id "MSTRG.107095.36"; exon_number "32";
chr2	StringTie	exon	229815273	229815308	1000	-	.	gene_id "MSTRG.107095"; transcript_id "MSTRG.107095.36"; exon_number "33";
chr2	StringTie	exon	229818364	229818512	1000	-	.	gene_id "MSTRG.107095"; transcript_id "MSTRG.107095.36"; exon_number "34";
chr2	StringTie	exon	229829193	229829288	1000	-	.	gene_id "MSTRG.107095"; transcript_id "MSTRG.107095.36"; exon_number "35";
chr2	StringTie	exon	229830756	229830839	1000	-	.	gene_id "MSTRG.107095"; transcript_id "MSTRG.107095.36"; exon_number "36";
chr2	StringTie	exon	229836848	229836984	1000	-	.	gene_id "MSTRG.107095"; transcript_id "MSTRG.107095.36"; exon_number "37";
chr2	StringTie	exon	229840822	229840927	1000	-	.	gene_id "MSTRG.107095"; transcript_id "MSTRG.107095.36"; exon_number "38";
chr2	StringTie	exon	229858772	229859574	1000	-	.	gene_id "MSTRG.107095"; transcript_id "MSTRG.107095.36"; exon_number "39";
chr2	StringTie	exon	229879982	229880128	1000	-	.	gene_id "MSTRG.107095"; transcript_id "MSTRG.107095.36"; exon_number "40";
chr2	StringTie	exon	229900737	229900854	1000	-	.	gene_id "MSTRG.107095"; transcript_id "MSTRG.107095.36"; exon_number "41";
chr2	StringTie	exon	229921880	229922221	1000	-	.	gene_id "MSTRG.107095"; transcript_id "MSTRG.107095.36"; exon_number "42";
chr2	StringTie	transcript	229763744	229922107	1000	-	.	gene_id "MSTRG.107095"; transcript_id "MSTRG.107095.37";
chr2	StringTie	exon	229763744	229767750	1000	-	.	gene_id "MSTRG.107095"; transcript_id "MSTRG.107095.37"; exon_number "1";
chr2	StringTie	exon	229768616	229768719	1000	-	.	gene_id "MSTRG.107095"; transcript_id "MSTRG.107095.37"; exon_number "2";
chr2	StringTie	exon	229769231	229769325	1000	-	.	gene_id "MSTRG.107095"; transcript_id "MSTRG.107095.37"; exon_number "3";
chr2	StringTie	exon	229771519	229771632	1000	-	.	gene_id "MSTRG.107095"; transcript_id "MSTRG.107095.37"; exon_number "4";
chr2	StringTie	exon	229774097	229774261	1000	-	.	gene_id "MSTRG.107095"; transcript_id "MSTRG.107095.37"; exon_number "5";
chr2	StringTie	exon	229777315	229777479	1000	-	.	gene_id "MSTRG.107095"; transcript_id "MSTRG.107095.37"; exon_number "6";
chr2	StringTie	exon	229778433	229778587	1000	-	.	gene_id "MSTRG.107095"; transcript_id "MSTRG.107095.37"; exon_number "7";
chr2	StringTie	exon	229778876	229778990	1000	-	.	gene_id "MSTRG.107095"; transcript_id "MSTRG.107095.37"; exon_number "8";
chr2	StringTie	exon	229785757	229785855	1000	-	.	gene_id "MSTRG.107095"; transcript_id "MSTRG.107095.37"; exon_number "9";
chr2	StringTie	exon	229787505	229787661	1000	-	.	gene_id "MSTRG.107095"; transcript_id "MSTRG.107095.37"; exon_number "10";
chr2	StringTie	exon	229788798	229788940	1000	-	.	gene_id "MSTRG.107095"; transcript_id "MSTRG.107095.37"; exon_number "11";
chr2	StringTie	exon	229789611	229789762	1000	-	.	gene_id "MSTRG.107095"; transcript_id "MSTRG.107095.37"; exon_number "12";
chr2	StringTie	exon	229791124	229791251	1000	-	.	gene_id "MSTRG.107095"; transcript_id "MSTRG.107095.37"; exon_number "13";
chr2	StringTie	exon	229791866	229792065	1000	-	.	gene_id "MSTRG.107095"; transcript_id "MSTRG.107095.37"; exon_number "14";
chr2	StringTie	exon	229792153	229792226	1000	-	.	gene_id "MSTRG.107095"; transcript_id "MSTRG.107095.37"; exon_number "15";
chr2	StringTie	exon	229792973	229793145	1000	-	.	gene_id "MSTRG.107095"; transcript_id "MSTRG.107095.37"; exon_number "16";
chr2	StringTie	exon	229795179	229795330	1000	-	.	gene_id "MSTRG.107095"; transcript_id "MSTRG.107095.37"; exon_number "17";
chr2	StringTie	exon	229796591	229796782	1000	-	.	gene_id "MSTRG.107095"; transcript_id "MSTRG.107095.37"; exon_number "18";
chr2	StringTie	exon	229797690	229797831	1000	-	.	gene_id "MSTRG.107095"; transcript_id "MSTRG.107095.37"; exon_number "19";
chr2	StringTie	exon	229798875	229799049	1000	-	.	gene_id "MSTRG.107095"; transcript_id "MSTRG.107095.37"; exon_number "20";
chr2	StringTie	exon	229799283	229799383	1000	-	.	gene_id "MSTRG.107095"; transcript_id "MSTRG.107095.37"; exon_number "21";
chr2	StringTie	exon	229802252	229802459	1000	-	.	gene_id "MSTRG.107095"; transcript_id "MSTRG.107095.37"; exon_number "22";
chr2	StringTie	exon	229803571	229803689	1000	-	.	gene_id "MSTRG.107095"; transcript_id "MSTRG.107095.37"; exon_number "23";
chr2	StringTie	exon	229803999	229804227	1000	-	.	gene_id "MSTRG.107095"; transcript_id "MSTRG.107095.37"; exon_number "24";
chr2	StringTie	exon	229805730	229805883	1000	-	.	gene_id "MSTRG.107095"; transcript_id "MSTRG.107095.37"; exon_number "25";
chr2	StringTie	exon	229807705	229807864	1000	-	.	gene_id "MSTRG.107095"; transcript_id "MSTRG.107095.37"; exon_number "26";
chr2	StringTie	exon	229808252	229808369	1000	-	.	gene_id "MSTRG.107095"; transcript_id "MSTRG.107095.37"; exon_number "27";
chr2	StringTie	exon	229810880	229811045	1000	-	.	gene_id "MSTRG.107095"; transcript_id "MSTRG.107095.37"; exon_number "28";
chr2	StringTie	exon	229811136	229811204	1000	-	.	gene_id "MSTRG.107095"; transcript_id "MSTRG.107095.37"; exon_number "29";
chr2	StringTie	exon	229813870	229814031	1000	-	.	gene_id "MSTRG.107095"; transcript_id "MSTRG.107095.37"; exon_number "30";
chr2	StringTie	exon	229814233	229814325	1000	-	.	gene_id "MSTRG.107095"; transcript_id "MSTRG.107095.37"; exon_number "31";
chr2	StringTie	exon	229815099	229815194	1000	-	.	gene_id "MSTRG.107095"; transcript_id "MSTRG.107095.37"; exon_number "32";
chr2	StringTie	exon	229815273	229815308	1000	-	.	gene_id "MSTRG.107095"; transcript_id "MSTRG.107095.37"; exon_number "33";
chr2	StringTie	exon	229818364	229818512	1000	-	.	gene_id "MSTRG.107095"; transcript_id "MSTRG.107095.37"; exon_number "34";
chr2	StringTie	exon	229829193	229829288	1000	-	.	gene_id "MSTRG.107095"; transcript_id "MSTRG.107095.37"; exon_number "35";
chr2	StringTie	exon	229830756	229830839	1000	-	.	gene_id "MSTRG.107095"; transcript_id "MSTRG.107095.37"; exon_number "36";
chr2	StringTie	exon	229836848	229836984	1000	-	.	gene_id "MSTRG.107095"; transcript_id "MSTRG.107095.37"; exon_number "37";
chr2	StringTie	exon	229840822	229840927	1000	-	.	gene_id "MSTRG.107095"; transcript_id "MSTRG.107095.37"; exon_number "38";
chr2	StringTie	exon	229858772	229858831	1000	-	.	gene_id "MSTRG.107095"; transcript_id "MSTRG.107095.37"; exon_number "39";
chr2	StringTie	exon	229858919	229859574	1000	-	.	gene_id "MSTRG.107095"; transcript_id "MSTRG.107095.37"; exon_number "40";
chr2	StringTie	exon	229860406	229860531	1000	-	.	gene_id "MSTRG.107095"; transcript_id "MSTRG.107095.37"; exon_number "41";
chr2	StringTie	exon	229879982	229880128	1000	-	.	gene_id "MSTRG.107095"; transcript_id "MSTRG.107095.37"; exon_number "42";
chr2	StringTie	exon	229900737	229900858	1000	-	.	gene_id "MSTRG.107095"; transcript_id "MSTRG.107095.37"; exon_number "43";
chr2	StringTie	exon	229921880	229922107	1000	-	.	gene_id "MSTRG.107095"; transcript_id "MSTRG.107095.37"; exon_number "44";
chr2	StringTie	transcript	229763745	229922028	1000	-	.	gene_id "MSTRG.107095"; transcript_id "MSTRG.107095.38";
chr2	StringTie	exon	229763745	229767750	1000	-	.	gene_id "MSTRG.107095"; transcript_id "MSTRG.107095.38"; exon_number "1";
chr2	StringTie	exon	229768616	229768719	1000	-	.	gene_id "MSTRG.107095"; transcript_id "MSTRG.107095.38"; exon_number "2";
chr2	StringTie	exon	229769231	229769325	1000	-	.	gene_id "MSTRG.107095"; transcript_id "MSTRG.107095.38"; exon_number "3";
chr2	StringTie	exon	229771519	229771632	1000	-	.	gene_id "MSTRG.107095"; transcript_id "MSTRG.107095.38"; exon_number "4";
chr2	StringTie	exon	229774097	229774261	1000	-	.	gene_id "MSTRG.107095"; transcript_id "MSTRG.107095.38"; exon_number "5";
chr2	StringTie	exon	229777315	229777479	1000	-	.	gene_id "MSTRG.107095"; transcript_id "MSTRG.107095.38"; exon_number "6";
chr2	StringTie	exon	229778433	229778587	1000	-	.	gene_id "MSTRG.107095"; transcript_id "MSTRG.107095.38"; exon_number "7";
chr2	StringTie	exon	229778876	229778990	1000	-	.	gene_id "MSTRG.107095"; transcript_id "MSTRG.107095.38"; exon_number "8";
chr2	StringTie	exon	229785757	229785855	1000	-	.	gene_id "MSTRG.107095"; transcript_id "MSTRG.107095.38"; exon_number "9";
chr2	StringTie	exon	229787505	229787661	1000	-	.	gene_id "MSTRG.107095"; transcript_id "MSTRG.107095.38"; exon_number "10";
chr2	StringTie	exon	229788798	229788940	1000	-	.	gene_id "MSTRG.107095"; transcript_id "MSTRG.107095.38"; exon_number "11";
chr2	StringTie	exon	229789611	229789762	1000	-	.	gene_id "MSTRG.107095"; transcript_id "MSTRG.107095.38"; exon_number "12";
chr2	StringTie	exon	229791124	229791251	1000	-	.	gene_id "MSTRG.107095"; transcript_id "MSTRG.107095.38"; exon_number "13";
chr2	StringTie	exon	229791866	229792065	1000	-	.	gene_id "MSTRG.107095"; transcript_id "MSTRG.107095.38"; exon_number "14";
chr2	StringTie	exon	229792153	229792226	1000	-	.	gene_id "MSTRG.107095"; transcript_id "MSTRG.107095.38"; exon_number "15";
chr2	StringTie	exon	229792973	229793130	1000	-	.	gene_id "MSTRG.107095"; transcript_id "MSTRG.107095.38"; exon_number "16";
chr2	StringTie	exon	229795179	229795330	1000	-	.	gene_id "MSTRG.107095"; transcript_id "MSTRG.107095.38"; exon_number "17";
chr2	StringTie	exon	229796591	229796782	1000	-	.	gene_id "MSTRG.107095"; transcript_id "MSTRG.107095.38"; exon_number "18";
chr2	StringTie	exon	229797690	229797831	1000	-	.	gene_id "MSTRG.107095"; transcript_id "MSTRG.107095.38"; exon_number "19";
chr2	StringTie	exon	229798875	229799049	1000	-	.	gene_id "MSTRG.107095"; transcript_id "MSTRG.107095.38"; exon_number "20";
chr2	StringTie	exon	229799283	229799383	1000	-	.	gene_id "MSTRG.107095"; transcript_id "MSTRG.107095.38"; exon_number "21";
chr2	StringTie	exon	229802252	229802459	1000	-	.	gene_id "MSTRG.107095"; transcript_id "MSTRG.107095.38"; exon_number "22";
chr2	StringTie	exon	229803571	229803689	1000	-	.	gene_id "MSTRG.107095"; transcript_id "MSTRG.107095.38"; exon_number "23";
chr2	StringTie	exon	229803999	229804227	1000	-	.	gene_id "MSTRG.107095"; transcript_id "MSTRG.107095.38"; exon_number "24";
chr2	StringTie	exon	229805730	229805802	1000	-	.	gene_id "MSTRG.107095"; transcript_id "MSTRG.107095.38"; exon_number "25";
chr2	StringTie	exon	229807708	229807864	1000	-	.	gene_id "MSTRG.107095"; transcript_id "MSTRG.107095.38"; exon_number "26";
chr2	StringTie	exon	229808252	229808369	1000	-	.	gene_id "MSTRG.107095"; transcript_id "MSTRG.107095.38"; exon_number "27";
chr2	StringTie	exon	229810880	229811045	1000	-	.	gene_id "MSTRG.107095"; transcript_id "MSTRG.107095.38"; exon_number "28";
chr2	StringTie	exon	229811136	229811204	1000	-	.	gene_id "MSTRG.107095"; transcript_id "MSTRG.107095.38"; exon_number "29";
chr2	StringTie	exon	229813870	229814031	1000	-	.	gene_id "MSTRG.107095"; transcript_id "MSTRG.107095.38"; exon_number "30";
chr2	StringTie	exon	229814233	229814325	1000	-	.	gene_id "MSTRG.107095"; transcript_id "MSTRG.107095.38"; exon_number "31";
chr2	StringTie	exon	229815099	229815194	1000	-	.	gene_id "MSTRG.107095"; transcript_id "MSTRG.107095.38"; exon_number "32";
chr2	StringTie	exon	229815273	229815308	1000	-	.	gene_id "MSTRG.107095"; transcript_id "MSTRG.107095.38"; exon_number "33";
chr2	StringTie	exon	229818364	229818512	1000	-	.	gene_id "MSTRG.107095"; transcript_id "MSTRG.107095.38"; exon_number "34";
chr2	StringTie	exon	229829193	229829288	1000	-	.	gene_id "MSTRG.107095"; transcript_id "MSTRG.107095.38"; exon_number "35";
chr2	StringTie	exon	229830756	229830839	1000	-	.	gene_id "MSTRG.107095"; transcript_id "MSTRG.107095.38"; exon_number "36";
chr2	StringTie	exon	229836848	229836984	1000	-	.	gene_id "MSTRG.107095"; transcript_id "MSTRG.107095.38"; exon_number "37";
chr2	StringTie	exon	229840822	229840927	1000	-	.	gene_id "MSTRG.107095"; transcript_id "MSTRG.107095.38"; exon_number "38";
chr2	StringTie	exon	229858772	229858831	1000	-	.	gene_id "MSTRG.107095"; transcript_id "MSTRG.107095.38"; exon_number "39";
chr2	StringTie	exon	229858919	229859574	1000	-	.	gene_id "MSTRG.107095"; transcript_id "MSTRG.107095.38"; exon_number "40";
chr2	StringTie	exon	229879982	229880128	1000	-	.	gene_id "MSTRG.107095"; transcript_id "MSTRG.107095.38"; exon_number "41";
chr2	StringTie	exon	229900737	229900858	1000	-	.	gene_id "MSTRG.107095"; transcript_id "MSTRG.107095.38"; exon_number "42";
chr2	StringTie	exon	229921880	229922028	1000	-	.	gene_id "MSTRG.107095"; transcript_id "MSTRG.107095.38"; exon_number "43";
chr2	StringTie	transcript	229763746	229921815	1000	-	.	gene_id "MSTRG.107095"; transcript_id "MSTRG.107095.39";
chr2	StringTie	exon	229763746	229767750	1000	-	.	gene_id "MSTRG.107095"; transcript_id "MSTRG.107095.39"; exon_number "1";
chr2	StringTie	exon	229768616	229768719	1000	-	.	gene_id "MSTRG.107095"; transcript_id "MSTRG.107095.39"; exon_number "2";
chr2	StringTie	exon	229769231	229769325	1000	-	.	gene_id "MSTRG.107095"; transcript_id "MSTRG.107095.39"; exon_number "3";
chr2	StringTie	exon	229771519	229771632	1000	-	.	gene_id "MSTRG.107095"; transcript_id "MSTRG.107095.39"; exon_number "4";
chr2	StringTie	exon	229774097	229774261	1000	-	.	gene_id "MSTRG.107095"; transcript_id "MSTRG.107095.39"; exon_number "5";
chr2	StringTie	exon	229777315	229777479	1000	-	.	gene_id "MSTRG.107095"; transcript_id "MSTRG.107095.39"; exon_number "6";
chr2	StringTie	exon	229778433	229778587	1000	-	.	gene_id "MSTRG.107095"; transcript_id "MSTRG.107095.39"; exon_number "7";
chr2	StringTie	exon	229778876	229778990	1000	-	.	gene_id "MSTRG.107095"; transcript_id "MSTRG.107095.39"; exon_number "8";
chr2	StringTie	exon	229785757	229785855	1000	-	.	gene_id "MSTRG.107095"; transcript_id "MSTRG.107095.39"; exon_number "9";
chr2	StringTie	exon	229787505	229787661	1000	-	.	gene_id "MSTRG.107095"; transcript_id "MSTRG.107095.39"; exon_number "10";
chr2	StringTie	exon	229788798	229788940	1000	-	.	gene_id "MSTRG.107095"; transcript_id "MSTRG.107095.39"; exon_number "11";
chr2	StringTie	exon	229789611	229789762	1000	-	.	gene_id "MSTRG.107095"; transcript_id "MSTRG.107095.39"; exon_number "12";
chr2	StringTie	exon	229791124	229791251	1000	-	.	gene_id "MSTRG.107095"; transcript_id "MSTRG.107095.39"; exon_number "13";
chr2	StringTie	exon	229791866	229792065	1000	-	.	gene_id "MSTRG.107095"; transcript_id "MSTRG.107095.39"; exon_number "14";
chr2	StringTie	exon	229792153	229792226	1000	-	.	gene_id "MSTRG.107095"; transcript_id "MSTRG.107095.39"; exon_number "15";
chr2	StringTie	exon	229792973	229793145	1000	-	.	gene_id "MSTRG.107095"; transcript_id "MSTRG.107095.39"; exon_number "16";
chr2	StringTie	exon	229795179	229795330	1000	-	.	gene_id "MSTRG.107095"; transcript_id "MSTRG.107095.39"; exon_number "17";
chr2	StringTie	exon	229796591	229796782	1000	-	.	gene_id "MSTRG.107095"; transcript_id "MSTRG.107095.39"; exon_number "18";
chr2	StringTie	exon	229797690	229797831	1000	-	.	gene_id "MSTRG.107095"; transcript_id "MSTRG.107095.39"; exon_number "19";
chr2	StringTie	exon	229798875	229799049	1000	-	.	gene_id "MSTRG.107095"; transcript_id "MSTRG.107095.39"; exon_number "20";
chr2	StringTie	exon	229799283	229799383	1000	-	.	gene_id "MSTRG.107095"; transcript_id "MSTRG.107095.39"; exon_number "21";
chr2	StringTie	exon	229802252	229802459	1000	-	.	gene_id "MSTRG.107095"; transcript_id "MSTRG.107095.39"; exon_number "22";
chr2	StringTie	exon	229803571	229803689	1000	-	.	gene_id "MSTRG.107095"; transcript_id "MSTRG.107095.39"; exon_number "23";
chr2	StringTie	exon	229803999	229804227	1000	-	.	gene_id "MSTRG.107095"; transcript_id "MSTRG.107095.39"; exon_number "24";
chr2	StringTie	exon	229805730	229805802	1000	-	.	gene_id "MSTRG.107095"; transcript_id "MSTRG.107095.39"; exon_number "25";
chr2	StringTie	exon	229807708	229807864	1000	-	.	gene_id "MSTRG.107095"; transcript_id "MSTRG.107095.39"; exon_number "26";
chr2	StringTie	exon	229808252	229808369	1000	-	.	gene_id "MSTRG.107095"; transcript_id "MSTRG.107095.39"; exon_number "27";
chr2	StringTie	exon	229810880	229811045	1000	-	.	gene_id "MSTRG.107095"; transcript_id "MSTRG.107095.39"; exon_number "28";
chr2	StringTie	exon	229811136	229811204	1000	-	.	gene_id "MSTRG.107095"; transcript_id "MSTRG.107095.39"; exon_number "29";
chr2	StringTie	exon	229813870	229814031	1000	-	.	gene_id "MSTRG.107095"; transcript_id "MSTRG.107095.39"; exon_number "30";
chr2	StringTie	exon	229814233	229814325	1000	-	.	gene_id "MSTRG.107095"; transcript_id "MSTRG.107095.39"; exon_number "31";
chr2	StringTie	exon	229815099	229815194	1000	-	.	gene_id "MSTRG.107095"; transcript_id "MSTRG.107095.39"; exon_number "32";
chr2	StringTie	exon	229815273	229815308	1000	-	.	gene_id "MSTRG.107095"; transcript_id "MSTRG.107095.39"; exon_number "33";
chr2	StringTie	exon	229818364	229818512	1000	-	.	gene_id "MSTRG.107095"; transcript_id "MSTRG.107095.39"; exon_number "34";
chr2	StringTie	exon	229829193	229829288	1000	-	.	gene_id "MSTRG.107095"; transcript_id "MSTRG.107095.39"; exon_number "35";
chr2	StringTie	exon	229830756	229830839	1000	-	.	gene_id "MSTRG.107095"; transcript_id "MSTRG.107095.39"; exon_number "36";
chr2	StringTie	exon	229836848	229836984	1000	-	.	gene_id "MSTRG.107095"; transcript_id "MSTRG.107095.39"; exon_number "37";
chr2	StringTie	exon	229840822	229840927	1000	-	.	gene_id "MSTRG.107095"; transcript_id "MSTRG.107095.39"; exon_number "38";
chr2	StringTie	exon	229858772	229858831	1000	-	.	gene_id "MSTRG.107095"; transcript_id "MSTRG.107095.39"; exon_number "39";
chr2	StringTie	exon	229858919	229859574	1000	-	.	gene_id "MSTRG.107095"; transcript_id "MSTRG.107095.39"; exon_number "40";
chr2	StringTie	exon	229879982	229880128	1000	-	.	gene_id "MSTRG.107095"; transcript_id "MSTRG.107095.39"; exon_number "41";
chr2	StringTie	exon	229900737	229900858	1000	-	.	gene_id "MSTRG.107095"; transcript_id "MSTRG.107095.39"; exon_number "42";
chr2	StringTie	exon	229921564	229921815	1000	-	.	gene_id "MSTRG.107095"; transcript_id "MSTRG.107095.39"; exon_number "43";
chr2	StringTie	transcript	229763684	229922282	1000	-	.	gene_id "MSTRG.107095"; transcript_id "MSTRG.107095.4";
chr2	StringTie	exon	229763684	229767750	1000	-	.	gene_id "MSTRG.107095"; transcript_id "MSTRG.107095.4"; exon_number "1";
chr2	StringTie	exon	229768616	229768719	1000	-	.	gene_id "MSTRG.107095"; transcript_id "MSTRG.107095.4"; exon_number "2";
chr2	StringTie	exon	229769231	229769325	1000	-	.	gene_id "MSTRG.107095"; transcript_id "MSTRG.107095.4"; exon_number "3";
chr2	StringTie	exon	229771519	229771632	1000	-	.	gene_id "MSTRG.107095"; transcript_id "MSTRG.107095.4"; exon_number "4";
chr2	StringTie	exon	229774097	229774261	1000	-	.	gene_id "MSTRG.107095"; transcript_id "MSTRG.107095.4"; exon_number "5";
chr2	StringTie	exon	229777315	229777479	1000	-	.	gene_id "MSTRG.107095"; transcript_id "MSTRG.107095.4"; exon_number "6";
chr2	StringTie	exon	229778433	229778587	1000	-	.	gene_id "MSTRG.107095"; transcript_id "MSTRG.107095.4"; exon_number "7";
chr2	StringTie	exon	229778876	229778990	1000	-	.	gene_id "MSTRG.107095"; transcript_id "MSTRG.107095.4"; exon_number "8";
chr2	StringTie	exon	229785757	229785855	1000	-	.	gene_id "MSTRG.107095"; transcript_id "MSTRG.107095.4"; exon_number "9";
chr2	StringTie	exon	229787505	229787661	1000	-	.	gene_id "MSTRG.107095"; transcript_id "MSTRG.107095.4"; exon_number "10";
chr2	StringTie	exon	229788798	229788940	1000	-	.	gene_id "MSTRG.107095"; transcript_id "MSTRG.107095.4"; exon_number "11";
chr2	StringTie	exon	229789611	229789762	1000	-	.	gene_id "MSTRG.107095"; transcript_id "MSTRG.107095.4"; exon_number "12";
chr2	StringTie	exon	229791124	229791251	1000	-	.	gene_id "MSTRG.107095"; transcript_id "MSTRG.107095.4"; exon_number "13";
chr2	StringTie	exon	229791866	229792065	1000	-	.	gene_id "MSTRG.107095"; transcript_id "MSTRG.107095.4"; exon_number "14";
chr2	StringTie	exon	229792153	229792226	1000	-	.	gene_id "MSTRG.107095"; transcript_id "MSTRG.107095.4"; exon_number "15";
chr2	StringTie	exon	229792973	229793145	1000	-	.	gene_id "MSTRG.107095"; transcript_id "MSTRG.107095.4"; exon_number "16";
chr2	StringTie	exon	229795179	229795330	1000	-	.	gene_id "MSTRG.107095"; transcript_id "MSTRG.107095.4"; exon_number "17";
chr2	StringTie	exon	229796591	229796782	1000	-	.	gene_id "MSTRG.107095"; transcript_id "MSTRG.107095.4"; exon_number "18";
chr2	StringTie	exon	229797690	229797831	1000	-	.	gene_id "MSTRG.107095"; transcript_id "MSTRG.107095.4"; exon_number "19";
chr2	StringTie	exon	229798875	229799049	1000	-	.	gene_id "MSTRG.107095"; transcript_id "MSTRG.107095.4"; exon_number "20";
chr2	StringTie	exon	229799283	229799383	1000	-	.	gene_id "MSTRG.107095"; transcript_id "MSTRG.107095.4"; exon_number "21";
chr2	StringTie	exon	229802252	229802459	1000	-	.	gene_id "MSTRG.107095"; transcript_id "MSTRG.107095.4"; exon_number "22";
chr2	StringTie	exon	229803571	229803689	1000	-	.	gene_id "MSTRG.107095"; transcript_id "MSTRG.107095.4"; exon_number "23";
chr2	StringTie	exon	229803999	229804227	1000	-	.	gene_id "MSTRG.107095"; transcript_id "MSTRG.107095.4"; exon_number "24";
chr2	StringTie	exon	229805730	229805883	1000	-	.	gene_id "MSTRG.107095"; transcript_id "MSTRG.107095.4"; exon_number "25";
chr2	StringTie	exon	229807708	229807864	1000	-	.	gene_id "MSTRG.107095"; transcript_id "MSTRG.107095.4"; exon_number "26";
chr2	StringTie	exon	229808252	229808369	1000	-	.	gene_id "MSTRG.107095"; transcript_id "MSTRG.107095.4"; exon_number "27";
chr2	StringTie	exon	229810880	229811045	1000	-	.	gene_id "MSTRG.107095"; transcript_id "MSTRG.107095.4"; exon_number "28";
chr2	StringTie	exon	229811136	229811204	1000	-	.	gene_id "MSTRG.107095"; transcript_id "MSTRG.107095.4"; exon_number "29";
chr2	StringTie	exon	229813870	229814031	1000	-	.	gene_id "MSTRG.107095"; transcript_id "MSTRG.107095.4"; exon_number "30";
chr2	StringTie	exon	229814233	229814325	1000	-	.	gene_id "MSTRG.107095"; transcript_id "MSTRG.107095.4"; exon_number "31";
chr2	StringTie	exon	229815099	229815194	1000	-	.	gene_id "MSTRG.107095"; transcript_id "MSTRG.107095.4"; exon_number "32";
chr2	StringTie	exon	229815273	229815308	1000	-	.	gene_id "MSTRG.107095"; transcript_id "MSTRG.107095.4"; exon_number "33";
chr2	StringTie	exon	229818364	229818512	1000	-	.	gene_id "MSTRG.107095"; transcript_id "MSTRG.107095.4"; exon_number "34";
chr2	StringTie	exon	229829193	229829288	1000	-	.	gene_id "MSTRG.107095"; transcript_id "MSTRG.107095.4"; exon_number "35";
chr2	StringTie	exon	229830756	229830821	1000	-	.	gene_id "MSTRG.107095"; transcript_id "MSTRG.107095.4"; exon_number "36";
chr2	StringTie	exon	229836848	229836984	1000	-	.	gene_id "MSTRG.107095"; transcript_id "MSTRG.107095.4"; exon_number "37";
chr2	StringTie	exon	229840822	229840927	1000	-	.	gene_id "MSTRG.107095"; transcript_id "MSTRG.107095.4"; exon_number "38";
chr2	StringTie	exon	229858772	229858831	1000	-	.	gene_id "MSTRG.107095"; transcript_id "MSTRG.107095.4"; exon_number "39";
chr2	StringTie	exon	229858919	229859574	1000	-	.	gene_id "MSTRG.107095"; transcript_id "MSTRG.107095.4"; exon_number "40";
chr2	StringTie	exon	229860406	229860531	1000	-	.	gene_id "MSTRG.107095"; transcript_id "MSTRG.107095.4"; exon_number "41";
chr2	StringTie	exon	229879982	229880128	1000	-	.	gene_id "MSTRG.107095"; transcript_id "MSTRG.107095.4"; exon_number "42";
chr2	StringTie	exon	229900737	229900858	1000	-	.	gene_id "MSTRG.107095"; transcript_id "MSTRG.107095.4"; exon_number "43";
chr2	StringTie	exon	229921880	229922282	1000	-	.	gene_id "MSTRG.107095"; transcript_id "MSTRG.107095.4"; exon_number "44";
chr2	StringTie	transcript	229763746	229921952	1000	-	.	gene_id "MSTRG.107095"; transcript_id "MSTRG.107095.40";
chr2	StringTie	exon	229763746	229767750	1000	-	.	gene_id "MSTRG.107095"; transcript_id "MSTRG.107095.40"; exon_number "1";
chr2	StringTie	exon	229768616	229768719	1000	-	.	gene_id "MSTRG.107095"; transcript_id "MSTRG.107095.40"; exon_number "2";
chr2	StringTie	exon	229769231	229769325	1000	-	.	gene_id "MSTRG.107095"; transcript_id "MSTRG.107095.40"; exon_number "3";
chr2	StringTie	exon	229771519	229771632	1000	-	.	gene_id "MSTRG.107095"; transcript_id "MSTRG.107095.40"; exon_number "4";
chr2	StringTie	exon	229774097	229774261	1000	-	.	gene_id "MSTRG.107095"; transcript_id "MSTRG.107095.40"; exon_number "5";
chr2	StringTie	exon	229777315	229777479	1000	-	.	gene_id "MSTRG.107095"; transcript_id "MSTRG.107095.40"; exon_number "6";
chr2	StringTie	exon	229778433	229778587	1000	-	.	gene_id "MSTRG.107095"; transcript_id "MSTRG.107095.40"; exon_number "7";
chr2	StringTie	exon	229778876	229778990	1000	-	.	gene_id "MSTRG.107095"; transcript_id "MSTRG.107095.40"; exon_number "8";
chr2	StringTie	exon	229785757	229785855	1000	-	.	gene_id "MSTRG.107095"; transcript_id "MSTRG.107095.40"; exon_number "9";
chr2	StringTie	exon	229787505	229787661	1000	-	.	gene_id "MSTRG.107095"; transcript_id "MSTRG.107095.40"; exon_number "10";
chr2	StringTie	exon	229788798	229788940	1000	-	.	gene_id "MSTRG.107095"; transcript_id "MSTRG.107095.40"; exon_number "11";
chr2	StringTie	exon	229789611	229789762	1000	-	.	gene_id "MSTRG.107095"; transcript_id "MSTRG.107095.40"; exon_number "12";
chr2	StringTie	exon	229791124	229791251	1000	-	.	gene_id "MSTRG.107095"; transcript_id "MSTRG.107095.40"; exon_number "13";
chr2	StringTie	exon	229791866	229792065	1000	-	.	gene_id "MSTRG.107095"; transcript_id "MSTRG.107095.40"; exon_number "14";
chr2	StringTie	exon	229792153	229792226	1000	-	.	gene_id "MSTRG.107095"; transcript_id "MSTRG.107095.40"; exon_number "15";
chr2	StringTie	exon	229792973	229793145	1000	-	.	gene_id "MSTRG.107095"; transcript_id "MSTRG.107095.40"; exon_number "16";
chr2	StringTie	exon	229795179	229795330	1000	-	.	gene_id "MSTRG.107095"; transcript_id "MSTRG.107095.40"; exon_number "17";
chr2	StringTie	exon	229796591	229796782	1000	-	.	gene_id "MSTRG.107095"; transcript_id "MSTRG.107095.40"; exon_number "18";
chr2	StringTie	exon	229797690	229797831	1000	-	.	gene_id "MSTRG.107095"; transcript_id "MSTRG.107095.40"; exon_number "19";
chr2	StringTie	exon	229798875	229799049	1000	-	.	gene_id "MSTRG.107095"; transcript_id "MSTRG.107095.40"; exon_number "20";
chr2	StringTie	exon	229799283	229799383	1000	-	.	gene_id "MSTRG.107095"; transcript_id "MSTRG.107095.40"; exon_number "21";
chr2	StringTie	exon	229802252	229802459	1000	-	.	gene_id "MSTRG.107095"; transcript_id "MSTRG.107095.40"; exon_number "22";
chr2	StringTie	exon	229803571	229803689	1000	-	.	gene_id "MSTRG.107095"; transcript_id "MSTRG.107095.40"; exon_number "23";
chr2	StringTie	exon	229803999	229804227	1000	-	.	gene_id "MSTRG.107095"; transcript_id "MSTRG.107095.40"; exon_number "24";
chr2	StringTie	exon	229805730	229805883	1000	-	.	gene_id "MSTRG.107095"; transcript_id "MSTRG.107095.40"; exon_number "25";
chr2	StringTie	exon	229807705	229807864	1000	-	.	gene_id "MSTRG.107095"; transcript_id "MSTRG.107095.40"; exon_number "26";
chr2	StringTie	exon	229808252	229808369	1000	-	.	gene_id "MSTRG.107095"; transcript_id "MSTRG.107095.40"; exon_number "27";
chr2	StringTie	exon	229810880	229811045	1000	-	.	gene_id "MSTRG.107095"; transcript_id "MSTRG.107095.40"; exon_number "28";
chr2	StringTie	exon	229811136	229811204	1000	-	.	gene_id "MSTRG.107095"; transcript_id "MSTRG.107095.40"; exon_number "29";
chr2	StringTie	exon	229813870	229814031	1000	-	.	gene_id "MSTRG.107095"; transcript_id "MSTRG.107095.40"; exon_number "30";
chr2	StringTie	exon	229814233	229814325	1000	-	.	gene_id "MSTRG.107095"; transcript_id "MSTRG.107095.40"; exon_number "31";
chr2	StringTie	exon	229815099	229815194	1000	-	.	gene_id "MSTRG.107095"; transcript_id "MSTRG.107095.40"; exon_number "32";
chr2	StringTie	exon	229815273	229815308	1000	-	.	gene_id "MSTRG.107095"; transcript_id "MSTRG.107095.40"; exon_number "33";
chr2	StringTie	exon	229818364	229818512	1000	-	.	gene_id "MSTRG.107095"; transcript_id "MSTRG.107095.40"; exon_number "34";
chr2	StringTie	exon	229829193	229829288	1000	-	.	gene_id "MSTRG.107095"; transcript_id "MSTRG.107095.40"; exon_number "35";
chr2	StringTie	exon	229830756	229831146	1000	-	.	gene_id "MSTRG.107095"; transcript_id "MSTRG.107095.40"; exon_number "36";
chr2	StringTie	exon	229836848	229836984	1000	-	.	gene_id "MSTRG.107095"; transcript_id "MSTRG.107095.40"; exon_number "37";
chr2	StringTie	exon	229840822	229840927	1000	-	.	gene_id "MSTRG.107095"; transcript_id "MSTRG.107095.40"; exon_number "38";
chr2	StringTie	exon	229858772	229859574	1000	-	.	gene_id "MSTRG.107095"; transcript_id "MSTRG.107095.40"; exon_number "39";
chr2	StringTie	exon	229860406	229860531	1000	-	.	gene_id "MSTRG.107095"; transcript_id "MSTRG.107095.40"; exon_number "40";
chr2	StringTie	exon	229879982	229880128	1000	-	.	gene_id "MSTRG.107095"; transcript_id "MSTRG.107095.40"; exon_number "41";
chr2	StringTie	exon	229921880	229921952	1000	-	.	gene_id "MSTRG.107095"; transcript_id "MSTRG.107095.40"; exon_number "42";
chr2	StringTie	transcript	229763747	229922221	1000	-	.	gene_id "MSTRG.107095"; transcript_id "MSTRG.107095.41";
chr2	StringTie	exon	229763747	229767750	1000	-	.	gene_id "MSTRG.107095"; transcript_id "MSTRG.107095.41"; exon_number "1";
chr2	StringTie	exon	229768616	229768719	1000	-	.	gene_id "MSTRG.107095"; transcript_id "MSTRG.107095.41"; exon_number "2";
chr2	StringTie	exon	229769231	229769325	1000	-	.	gene_id "MSTRG.107095"; transcript_id "MSTRG.107095.41"; exon_number "3";
chr2	StringTie	exon	229771519	229771632	1000	-	.	gene_id "MSTRG.107095"; transcript_id "MSTRG.107095.41"; exon_number "4";
chr2	StringTie	exon	229774097	229774261	1000	-	.	gene_id "MSTRG.107095"; transcript_id "MSTRG.107095.41"; exon_number "5";
chr2	StringTie	exon	229777315	229777479	1000	-	.	gene_id "MSTRG.107095"; transcript_id "MSTRG.107095.41"; exon_number "6";
chr2	StringTie	exon	229778433	229778587	1000	-	.	gene_id "MSTRG.107095"; transcript_id "MSTRG.107095.41"; exon_number "7";
chr2	StringTie	exon	229778876	229778990	1000	-	.	gene_id "MSTRG.107095"; transcript_id "MSTRG.107095.41"; exon_number "8";
chr2	StringTie	exon	229785757	229785855	1000	-	.	gene_id "MSTRG.107095"; transcript_id "MSTRG.107095.41"; exon_number "9";
chr2	StringTie	exon	229787505	229787661	1000	-	.	gene_id "MSTRG.107095"; transcript_id "MSTRG.107095.41"; exon_number "10";
chr2	StringTie	exon	229788798	229788940	1000	-	.	gene_id "MSTRG.107095"; transcript_id "MSTRG.107095.41"; exon_number "11";
chr2	StringTie	exon	229789611	229789762	1000	-	.	gene_id "MSTRG.107095"; transcript_id "MSTRG.107095.41"; exon_number "12";
chr2	StringTie	exon	229791124	229791251	1000	-	.	gene_id "MSTRG.107095"; transcript_id "MSTRG.107095.41"; exon_number "13";
chr2	StringTie	exon	229791866	229792065	1000	-	.	gene_id "MSTRG.107095"; transcript_id "MSTRG.107095.41"; exon_number "14";
chr2	StringTie	exon	229792153	229792226	1000	-	.	gene_id "MSTRG.107095"; transcript_id "MSTRG.107095.41"; exon_number "15";
chr2	StringTie	exon	229792973	229793130	1000	-	.	gene_id "MSTRG.107095"; transcript_id "MSTRG.107095.41"; exon_number "16";
chr2	StringTie	exon	229795179	229795330	1000	-	.	gene_id "MSTRG.107095"; transcript_id "MSTRG.107095.41"; exon_number "17";
chr2	StringTie	exon	229796591	229796782	1000	-	.	gene_id "MSTRG.107095"; transcript_id "MSTRG.107095.41"; exon_number "18";
chr2	StringTie	exon	229797690	229797831	1000	-	.	gene_id "MSTRG.107095"; transcript_id "MSTRG.107095.41"; exon_number "19";
chr2	StringTie	exon	229798875	229799049	1000	-	.	gene_id "MSTRG.107095"; transcript_id "MSTRG.107095.41"; exon_number "20";
chr2	StringTie	exon	229799283	229799383	1000	-	.	gene_id "MSTRG.107095"; transcript_id "MSTRG.107095.41"; exon_number "21";
chr2	StringTie	exon	229802252	229802459	1000	-	.	gene_id "MSTRG.107095"; transcript_id "MSTRG.107095.41"; exon_number "22";
chr2	StringTie	exon	229803571	229803689	1000	-	.	gene_id "MSTRG.107095"; transcript_id "MSTRG.107095.41"; exon_number "23";
chr2	StringTie	exon	229803999	229804227	1000	-	.	gene_id "MSTRG.107095"; transcript_id "MSTRG.107095.41"; exon_number "24";
chr2	StringTie	exon	229805730	229805802	1000	-	.	gene_id "MSTRG.107095"; transcript_id "MSTRG.107095.41"; exon_number "25";
chr2	StringTie	exon	229807708	229807864	1000	-	.	gene_id "MSTRG.107095"; transcript_id "MSTRG.107095.41"; exon_number "26";
chr2	StringTie	exon	229808252	229808369	1000	-	.	gene_id "MSTRG.107095"; transcript_id "MSTRG.107095.41"; exon_number "27";
chr2	StringTie	exon	229810880	229811045	1000	-	.	gene_id "MSTRG.107095"; transcript_id "MSTRG.107095.41"; exon_number "28";
chr2	StringTie	exon	229811136	229811204	1000	-	.	gene_id "MSTRG.107095"; transcript_id "MSTRG.107095.41"; exon_number "29";
chr2	StringTie	exon	229813870	229814031	1000	-	.	gene_id "MSTRG.107095"; transcript_id "MSTRG.107095.41"; exon_number "30";
chr2	StringTie	exon	229814233	229814325	1000	-	.	gene_id "MSTRG.107095"; transcript_id "MSTRG.107095.41"; exon_number "31";
chr2	StringTie	exon	229815099	229815194	1000	-	.	gene_id "MSTRG.107095"; transcript_id "MSTRG.107095.41"; exon_number "32";
chr2	StringTie	exon	229815273	229815308	1000	-	.	gene_id "MSTRG.107095"; transcript_id "MSTRG.107095.41"; exon_number "33";
chr2	StringTie	exon	229818364	229818512	1000	-	.	gene_id "MSTRG.107095"; transcript_id "MSTRG.107095.41"; exon_number "34";
chr2	StringTie	exon	229829193	229829288	1000	-	.	gene_id "MSTRG.107095"; transcript_id "MSTRG.107095.41"; exon_number "35";
chr2	StringTie	exon	229830756	229830839	1000	-	.	gene_id "MSTRG.107095"; transcript_id "MSTRG.107095.41"; exon_number "36";
chr2	StringTie	exon	229836848	229836984	1000	-	.	gene_id "MSTRG.107095"; transcript_id "MSTRG.107095.41"; exon_number "37";
chr2	StringTie	exon	229840822	229840927	1000	-	.	gene_id "MSTRG.107095"; transcript_id "MSTRG.107095.41"; exon_number "38";
chr2	StringTie	exon	229858772	229858831	1000	-	.	gene_id "MSTRG.107095"; transcript_id "MSTRG.107095.41"; exon_number "39";
chr2	StringTie	exon	229858919	229859574	1000	-	.	gene_id "MSTRG.107095"; transcript_id "MSTRG.107095.41"; exon_number "40";
chr2	StringTie	exon	229860406	229860531	1000	-	.	gene_id "MSTRG.107095"; transcript_id "MSTRG.107095.41"; exon_number "41";
chr2	StringTie	exon	229879982	229880128	1000	-	.	gene_id "MSTRG.107095"; transcript_id "MSTRG.107095.41"; exon_number "42";
chr2	StringTie	exon	229900737	229900858	1000	-	.	gene_id "MSTRG.107095"; transcript_id "MSTRG.107095.41"; exon_number "43";
chr2	StringTie	exon	229921880	229922221	1000	-	.	gene_id "MSTRG.107095"; transcript_id "MSTRG.107095.41"; exon_number "44";
chr2	StringTie	transcript	229763747	229922176	1000	-	.	gene_id "MSTRG.107095"; transcript_id "MSTRG.107095.42";
chr2	StringTie	exon	229763747	229767750	1000	-	.	gene_id "MSTRG.107095"; transcript_id "MSTRG.107095.42"; exon_number "1";
chr2	StringTie	exon	229768616	229768719	1000	-	.	gene_id "MSTRG.107095"; transcript_id "MSTRG.107095.42"; exon_number "2";
chr2	StringTie	exon	229769231	229769325	1000	-	.	gene_id "MSTRG.107095"; transcript_id "MSTRG.107095.42"; exon_number "3";
chr2	StringTie	exon	229771519	229771632	1000	-	.	gene_id "MSTRG.107095"; transcript_id "MSTRG.107095.42"; exon_number "4";
chr2	StringTie	exon	229774097	229774261	1000	-	.	gene_id "MSTRG.107095"; transcript_id "MSTRG.107095.42"; exon_number "5";
chr2	StringTie	exon	229777315	229777479	1000	-	.	gene_id "MSTRG.107095"; transcript_id "MSTRG.107095.42"; exon_number "6";
chr2	StringTie	exon	229778433	229778587	1000	-	.	gene_id "MSTRG.107095"; transcript_id "MSTRG.107095.42"; exon_number "7";
chr2	StringTie	exon	229778876	229778990	1000	-	.	gene_id "MSTRG.107095"; transcript_id "MSTRG.107095.42"; exon_number "8";
chr2	StringTie	exon	229785757	229785855	1000	-	.	gene_id "MSTRG.107095"; transcript_id "MSTRG.107095.42"; exon_number "9";
chr2	StringTie	exon	229787505	229787661	1000	-	.	gene_id "MSTRG.107095"; transcript_id "MSTRG.107095.42"; exon_number "10";
chr2	StringTie	exon	229788798	229788940	1000	-	.	gene_id "MSTRG.107095"; transcript_id "MSTRG.107095.42"; exon_number "11";
chr2	StringTie	exon	229789611	229789762	1000	-	.	gene_id "MSTRG.107095"; transcript_id "MSTRG.107095.42"; exon_number "12";
chr2	StringTie	exon	229791124	229791251	1000	-	.	gene_id "MSTRG.107095"; transcript_id "MSTRG.107095.42"; exon_number "13";
chr2	StringTie	exon	229791866	229792065	1000	-	.	gene_id "MSTRG.107095"; transcript_id "MSTRG.107095.42"; exon_number "14";
chr2	StringTie	exon	229792153	229792226	1000	-	.	gene_id "MSTRG.107095"; transcript_id "MSTRG.107095.42"; exon_number "15";
chr2	StringTie	exon	229792973	229793130	1000	-	.	gene_id "MSTRG.107095"; transcript_id "MSTRG.107095.42"; exon_number "16";
chr2	StringTie	exon	229795179	229795330	1000	-	.	gene_id "MSTRG.107095"; transcript_id "MSTRG.107095.42"; exon_number "17";
chr2	StringTie	exon	229796591	229796782	1000	-	.	gene_id "MSTRG.107095"; transcript_id "MSTRG.107095.42"; exon_number "18";
chr2	StringTie	exon	229797690	229797831	1000	-	.	gene_id "MSTRG.107095"; transcript_id "MSTRG.107095.42"; exon_number "19";
chr2	StringTie	exon	229798875	229799049	1000	-	.	gene_id "MSTRG.107095"; transcript_id "MSTRG.107095.42"; exon_number "20";
chr2	StringTie	exon	229799283	229799383	1000	-	.	gene_id "MSTRG.107095"; transcript_id "MSTRG.107095.42"; exon_number "21";
chr2	StringTie	exon	229802252	229802459	1000	-	.	gene_id "MSTRG.107095"; transcript_id "MSTRG.107095.42"; exon_number "22";
chr2	StringTie	exon	229803571	229803689	1000	-	.	gene_id "MSTRG.107095"; transcript_id "MSTRG.107095.42"; exon_number "23";
chr2	StringTie	exon	229803999	229804227	1000	-	.	gene_id "MSTRG.107095"; transcript_id "MSTRG.107095.42"; exon_number "24";
chr2	StringTie	exon	229805730	229805883	1000	-	.	gene_id "MSTRG.107095"; transcript_id "MSTRG.107095.42"; exon_number "25";
chr2	StringTie	exon	229807705	229807864	1000	-	.	gene_id "MSTRG.107095"; transcript_id "MSTRG.107095.42"; exon_number "26";
chr2	StringTie	exon	229808252	229808369	1000	-	.	gene_id "MSTRG.107095"; transcript_id "MSTRG.107095.42"; exon_number "27";
chr2	StringTie	exon	229810880	229811045	1000	-	.	gene_id "MSTRG.107095"; transcript_id "MSTRG.107095.42"; exon_number "28";
chr2	StringTie	exon	229811136	229811204	1000	-	.	gene_id "MSTRG.107095"; transcript_id "MSTRG.107095.42"; exon_number "29";
chr2	StringTie	exon	229813870	229814031	1000	-	.	gene_id "MSTRG.107095"; transcript_id "MSTRG.107095.42"; exon_number "30";
chr2	StringTie	exon	229814233	229814325	1000	-	.	gene_id "MSTRG.107095"; transcript_id "MSTRG.107095.42"; exon_number "31";
chr2	StringTie	exon	229815099	229815194	1000	-	.	gene_id "MSTRG.107095"; transcript_id "MSTRG.107095.42"; exon_number "32";
chr2	StringTie	exon	229815273	229815308	1000	-	.	gene_id "MSTRG.107095"; transcript_id "MSTRG.107095.42"; exon_number "33";
chr2	StringTie	exon	229818364	229818512	1000	-	.	gene_id "MSTRG.107095"; transcript_id "MSTRG.107095.42"; exon_number "34";
chr2	StringTie	exon	229829193	229829288	1000	-	.	gene_id "MSTRG.107095"; transcript_id "MSTRG.107095.42"; exon_number "35";
chr2	StringTie	exon	229830756	229830839	1000	-	.	gene_id "MSTRG.107095"; transcript_id "MSTRG.107095.42"; exon_number "36";
chr2	StringTie	exon	229836848	229836984	1000	-	.	gene_id "MSTRG.107095"; transcript_id "MSTRG.107095.42"; exon_number "37";
chr2	StringTie	exon	229840822	229840927	1000	-	.	gene_id "MSTRG.107095"; transcript_id "MSTRG.107095.42"; exon_number "38";
chr2	StringTie	exon	229858772	229859574	1000	-	.	gene_id "MSTRG.107095"; transcript_id "MSTRG.107095.42"; exon_number "39";
chr2	StringTie	exon	229879982	229880128	1000	-	.	gene_id "MSTRG.107095"; transcript_id "MSTRG.107095.42"; exon_number "40";
chr2	StringTie	exon	229900737	229900834	1000	-	.	gene_id "MSTRG.107095"; transcript_id "MSTRG.107095.42"; exon_number "41";
chr2	StringTie	exon	229921880	229922176	1000	-	.	gene_id "MSTRG.107095"; transcript_id "MSTRG.107095.42"; exon_number "42";
chr2	StringTie	transcript	229763747	229921705	1000	-	.	gene_id "MSTRG.107095"; transcript_id "MSTRG.107095.43";
chr2	StringTie	exon	229763747	229767750	1000	-	.	gene_id "MSTRG.107095"; transcript_id "MSTRG.107095.43"; exon_number "1";
chr2	StringTie	exon	229768616	229768719	1000	-	.	gene_id "MSTRG.107095"; transcript_id "MSTRG.107095.43"; exon_number "2";
chr2	StringTie	exon	229769231	229769325	1000	-	.	gene_id "MSTRG.107095"; transcript_id "MSTRG.107095.43"; exon_number "3";
chr2	StringTie	exon	229771519	229771632	1000	-	.	gene_id "MSTRG.107095"; transcript_id "MSTRG.107095.43"; exon_number "4";
chr2	StringTie	exon	229774097	229774261	1000	-	.	gene_id "MSTRG.107095"; transcript_id "MSTRG.107095.43"; exon_number "5";
chr2	StringTie	exon	229777315	229777479	1000	-	.	gene_id "MSTRG.107095"; transcript_id "MSTRG.107095.43"; exon_number "6";
chr2	StringTie	exon	229778433	229778587	1000	-	.	gene_id "MSTRG.107095"; transcript_id "MSTRG.107095.43"; exon_number "7";
chr2	StringTie	exon	229778876	229778990	1000	-	.	gene_id "MSTRG.107095"; transcript_id "MSTRG.107095.43"; exon_number "8";
chr2	StringTie	exon	229785757	229785855	1000	-	.	gene_id "MSTRG.107095"; transcript_id "MSTRG.107095.43"; exon_number "9";
chr2	StringTie	exon	229787505	229787661	1000	-	.	gene_id "MSTRG.107095"; transcript_id "MSTRG.107095.43"; exon_number "10";
chr2	StringTie	exon	229788798	229788940	1000	-	.	gene_id "MSTRG.107095"; transcript_id "MSTRG.107095.43"; exon_number "11";
chr2	StringTie	exon	229789611	229789762	1000	-	.	gene_id "MSTRG.107095"; transcript_id "MSTRG.107095.43"; exon_number "12";
chr2	StringTie	exon	229791124	229791251	1000	-	.	gene_id "MSTRG.107095"; transcript_id "MSTRG.107095.43"; exon_number "13";
chr2	StringTie	exon	229791866	229792065	1000	-	.	gene_id "MSTRG.107095"; transcript_id "MSTRG.107095.43"; exon_number "14";
chr2	StringTie	exon	229792153	229792226	1000	-	.	gene_id "MSTRG.107095"; transcript_id "MSTRG.107095.43"; exon_number "15";
chr2	StringTie	exon	229792973	229793145	1000	-	.	gene_id "MSTRG.107095"; transcript_id "MSTRG.107095.43"; exon_number "16";
chr2	StringTie	exon	229795179	229795330	1000	-	.	gene_id "MSTRG.107095"; transcript_id "MSTRG.107095.43"; exon_number "17";
chr2	StringTie	exon	229796591	229796782	1000	-	.	gene_id "MSTRG.107095"; transcript_id "MSTRG.107095.43"; exon_number "18";
chr2	StringTie	exon	229797690	229797831	1000	-	.	gene_id "MSTRG.107095"; transcript_id "MSTRG.107095.43"; exon_number "19";
chr2	StringTie	exon	229798875	229799049	1000	-	.	gene_id "MSTRG.107095"; transcript_id "MSTRG.107095.43"; exon_number "20";
chr2	StringTie	exon	229799283	229799383	1000	-	.	gene_id "MSTRG.107095"; transcript_id "MSTRG.107095.43"; exon_number "21";
chr2	StringTie	exon	229802252	229802459	1000	-	.	gene_id "MSTRG.107095"; transcript_id "MSTRG.107095.43"; exon_number "22";
chr2	StringTie	exon	229803571	229803689	1000	-	.	gene_id "MSTRG.107095"; transcript_id "MSTRG.107095.43"; exon_number "23";
chr2	StringTie	exon	229803999	229804227	1000	-	.	gene_id "MSTRG.107095"; transcript_id "MSTRG.107095.43"; exon_number "24";
chr2	StringTie	exon	229805730	229805802	1000	-	.	gene_id "MSTRG.107095"; transcript_id "MSTRG.107095.43"; exon_number "25";
chr2	StringTie	exon	229807708	229807864	1000	-	.	gene_id "MSTRG.107095"; transcript_id "MSTRG.107095.43"; exon_number "26";
chr2	StringTie	exon	229808252	229808369	1000	-	.	gene_id "MSTRG.107095"; transcript_id "MSTRG.107095.43"; exon_number "27";
chr2	StringTie	exon	229810880	229811045	1000	-	.	gene_id "MSTRG.107095"; transcript_id "MSTRG.107095.43"; exon_number "28";
chr2	StringTie	exon	229811136	229811204	1000	-	.	gene_id "MSTRG.107095"; transcript_id "MSTRG.107095.43"; exon_number "29";
chr2	StringTie	exon	229813870	229814031	1000	-	.	gene_id "MSTRG.107095"; transcript_id "MSTRG.107095.43"; exon_number "30";
chr2	StringTie	exon	229814233	229814325	1000	-	.	gene_id "MSTRG.107095"; transcript_id "MSTRG.107095.43"; exon_number "31";
chr2	StringTie	exon	229815099	229815194	1000	-	.	gene_id "MSTRG.107095"; transcript_id "MSTRG.107095.43"; exon_number "32";
chr2	StringTie	exon	229815273	229815308	1000	-	.	gene_id "MSTRG.107095"; transcript_id "MSTRG.107095.43"; exon_number "33";
chr2	StringTie	exon	229818364	229818512	1000	-	.	gene_id "MSTRG.107095"; transcript_id "MSTRG.107095.43"; exon_number "34";
chr2	StringTie	exon	229829193	229829288	1000	-	.	gene_id "MSTRG.107095"; transcript_id "MSTRG.107095.43"; exon_number "35";
chr2	StringTie	exon	229830756	229830839	1000	-	.	gene_id "MSTRG.107095"; transcript_id "MSTRG.107095.43"; exon_number "36";
chr2	StringTie	exon	229836848	229836984	1000	-	.	gene_id "MSTRG.107095"; transcript_id "MSTRG.107095.43"; exon_number "37";
chr2	StringTie	exon	229840822	229840927	1000	-	.	gene_id "MSTRG.107095"; transcript_id "MSTRG.107095.43"; exon_number "38";
chr2	StringTie	exon	229858772	229858831	1000	-	.	gene_id "MSTRG.107095"; transcript_id "MSTRG.107095.43"; exon_number "39";
chr2	StringTie	exon	229858919	229859574	1000	-	.	gene_id "MSTRG.107095"; transcript_id "MSTRG.107095.43"; exon_number "40";
chr2	StringTie	exon	229879982	229880128	1000	-	.	gene_id "MSTRG.107095"; transcript_id "MSTRG.107095.43"; exon_number "41";
chr2	StringTie	exon	229908385	229908563	1000	-	.	gene_id "MSTRG.107095"; transcript_id "MSTRG.107095.43"; exon_number "42";
chr2	StringTie	exon	229908965	229909086	1000	-	.	gene_id "MSTRG.107095"; transcript_id "MSTRG.107095.43"; exon_number "43";
chr2	StringTie	exon	229921564	229921705	1000	-	.	gene_id "MSTRG.107095"; transcript_id "MSTRG.107095.43"; exon_number "44";
chr2	StringTie	transcript	229763748	229900877	1000	-	.	gene_id "MSTRG.107095"; transcript_id "MSTRG.107095.44";
chr2	StringTie	exon	229763748	229767750	1000	-	.	gene_id "MSTRG.107095"; transcript_id "MSTRG.107095.44"; exon_number "1";
chr2	StringTie	exon	229768616	229768719	1000	-	.	gene_id "MSTRG.107095"; transcript_id "MSTRG.107095.44"; exon_number "2";
chr2	StringTie	exon	229769231	229769325	1000	-	.	gene_id "MSTRG.107095"; transcript_id "MSTRG.107095.44"; exon_number "3";
chr2	StringTie	exon	229771519	229771632	1000	-	.	gene_id "MSTRG.107095"; transcript_id "MSTRG.107095.44"; exon_number "4";
chr2	StringTie	exon	229774097	229774261	1000	-	.	gene_id "MSTRG.107095"; transcript_id "MSTRG.107095.44"; exon_number "5";
chr2	StringTie	exon	229777315	229777479	1000	-	.	gene_id "MSTRG.107095"; transcript_id "MSTRG.107095.44"; exon_number "6";
chr2	StringTie	exon	229778433	229778587	1000	-	.	gene_id "MSTRG.107095"; transcript_id "MSTRG.107095.44"; exon_number "7";
chr2	StringTie	exon	229778876	229778990	1000	-	.	gene_id "MSTRG.107095"; transcript_id "MSTRG.107095.44"; exon_number "8";
chr2	StringTie	exon	229785757	229785855	1000	-	.	gene_id "MSTRG.107095"; transcript_id "MSTRG.107095.44"; exon_number "9";
chr2	StringTie	exon	229787505	229787661	1000	-	.	gene_id "MSTRG.107095"; transcript_id "MSTRG.107095.44"; exon_number "10";
chr2	StringTie	exon	229788798	229788940	1000	-	.	gene_id "MSTRG.107095"; transcript_id "MSTRG.107095.44"; exon_number "11";
chr2	StringTie	exon	229789611	229789762	1000	-	.	gene_id "MSTRG.107095"; transcript_id "MSTRG.107095.44"; exon_number "12";
chr2	StringTie	exon	229791124	229791251	1000	-	.	gene_id "MSTRG.107095"; transcript_id "MSTRG.107095.44"; exon_number "13";
chr2	StringTie	exon	229791866	229792065	1000	-	.	gene_id "MSTRG.107095"; transcript_id "MSTRG.107095.44"; exon_number "14";
chr2	StringTie	exon	229792153	229792226	1000	-	.	gene_id "MSTRG.107095"; transcript_id "MSTRG.107095.44"; exon_number "15";
chr2	StringTie	exon	229792973	229793130	1000	-	.	gene_id "MSTRG.107095"; transcript_id "MSTRG.107095.44"; exon_number "16";
chr2	StringTie	exon	229795179	229795330	1000	-	.	gene_id "MSTRG.107095"; transcript_id "MSTRG.107095.44"; exon_number "17";
chr2	StringTie	exon	229796591	229796782	1000	-	.	gene_id "MSTRG.107095"; transcript_id "MSTRG.107095.44"; exon_number "18";
chr2	StringTie	exon	229797690	229797831	1000	-	.	gene_id "MSTRG.107095"; transcript_id "MSTRG.107095.44"; exon_number "19";
chr2	StringTie	exon	229798875	229799049	1000	-	.	gene_id "MSTRG.107095"; transcript_id "MSTRG.107095.44"; exon_number "20";
chr2	StringTie	exon	229799283	229799383	1000	-	.	gene_id "MSTRG.107095"; transcript_id "MSTRG.107095.44"; exon_number "21";
chr2	StringTie	exon	229802252	229802459	1000	-	.	gene_id "MSTRG.107095"; transcript_id "MSTRG.107095.44"; exon_number "22";
chr2	StringTie	exon	229803571	229803689	1000	-	.	gene_id "MSTRG.107095"; transcript_id "MSTRG.107095.44"; exon_number "23";
chr2	StringTie	exon	229803999	229804227	1000	-	.	gene_id "MSTRG.107095"; transcript_id "MSTRG.107095.44"; exon_number "24";
chr2	StringTie	exon	229805730	229805883	1000	-	.	gene_id "MSTRG.107095"; transcript_id "MSTRG.107095.44"; exon_number "25";
chr2	StringTie	exon	229807705	229807864	1000	-	.	gene_id "MSTRG.107095"; transcript_id "MSTRG.107095.44"; exon_number "26";
chr2	StringTie	exon	229808252	229808369	1000	-	.	gene_id "MSTRG.107095"; transcript_id "MSTRG.107095.44"; exon_number "27";
chr2	StringTie	exon	229810880	229811045	1000	-	.	gene_id "MSTRG.107095"; transcript_id "MSTRG.107095.44"; exon_number "28";
chr2	StringTie	exon	229811136	229811204	1000	-	.	gene_id "MSTRG.107095"; transcript_id "MSTRG.107095.44"; exon_number "29";
chr2	StringTie	exon	229813870	229814031	1000	-	.	gene_id "MSTRG.107095"; transcript_id "MSTRG.107095.44"; exon_number "30";
chr2	StringTie	exon	229814233	229814325	1000	-	.	gene_id "MSTRG.107095"; transcript_id "MSTRG.107095.44"; exon_number "31";
chr2	StringTie	exon	229815099	229815194	1000	-	.	gene_id "MSTRG.107095"; transcript_id "MSTRG.107095.44"; exon_number "32";
chr2	StringTie	exon	229815273	229815308	1000	-	.	gene_id "MSTRG.107095"; transcript_id "MSTRG.107095.44"; exon_number "33";
chr2	StringTie	exon	229818364	229818512	1000	-	.	gene_id "MSTRG.107095"; transcript_id "MSTRG.107095.44"; exon_number "34";
chr2	StringTie	exon	229829193	229829288	1000	-	.	gene_id "MSTRG.107095"; transcript_id "MSTRG.107095.44"; exon_number "35";
chr2	StringTie	exon	229830756	229830839	1000	-	.	gene_id "MSTRG.107095"; transcript_id "MSTRG.107095.44"; exon_number "36";
chr2	StringTie	exon	229836848	229836984	1000	-	.	gene_id "MSTRG.107095"; transcript_id "MSTRG.107095.44"; exon_number "37";
chr2	StringTie	exon	229840822	229840927	1000	-	.	gene_id "MSTRG.107095"; transcript_id "MSTRG.107095.44"; exon_number "38";
chr2	StringTie	exon	229858772	229859574	1000	-	.	gene_id "MSTRG.107095"; transcript_id "MSTRG.107095.44"; exon_number "39";
chr2	StringTie	exon	229860406	229860531	1000	-	.	gene_id "MSTRG.107095"; transcript_id "MSTRG.107095.44"; exon_number "40";
chr2	StringTie	exon	229879982	229880128	1000	-	.	gene_id "MSTRG.107095"; transcript_id "MSTRG.107095.44"; exon_number "41";
chr2	StringTie	exon	229900737	229900877	1000	-	.	gene_id "MSTRG.107095"; transcript_id "MSTRG.107095.44"; exon_number "42";
chr2	StringTie	transcript	229763748	229921706	1000	-	.	gene_id "MSTRG.107095"; transcript_id "MSTRG.107095.45";
chr2	StringTie	exon	229763748	229767750	1000	-	.	gene_id "MSTRG.107095"; transcript_id "MSTRG.107095.45"; exon_number "1";
chr2	StringTie	exon	229768616	229768719	1000	-	.	gene_id "MSTRG.107095"; transcript_id "MSTRG.107095.45"; exon_number "2";
chr2	StringTie	exon	229769231	229769325	1000	-	.	gene_id "MSTRG.107095"; transcript_id "MSTRG.107095.45"; exon_number "3";
chr2	StringTie	exon	229771519	229771632	1000	-	.	gene_id "MSTRG.107095"; transcript_id "MSTRG.107095.45"; exon_number "4";
chr2	StringTie	exon	229774097	229774261	1000	-	.	gene_id "MSTRG.107095"; transcript_id "MSTRG.107095.45"; exon_number "5";
chr2	StringTie	exon	229777315	229777479	1000	-	.	gene_id "MSTRG.107095"; transcript_id "MSTRG.107095.45"; exon_number "6";
chr2	StringTie	exon	229778433	229778587	1000	-	.	gene_id "MSTRG.107095"; transcript_id "MSTRG.107095.45"; exon_number "7";
chr2	StringTie	exon	229778876	229778990	1000	-	.	gene_id "MSTRG.107095"; transcript_id "MSTRG.107095.45"; exon_number "8";
chr2	StringTie	exon	229785757	229785855	1000	-	.	gene_id "MSTRG.107095"; transcript_id "MSTRG.107095.45"; exon_number "9";
chr2	StringTie	exon	229787505	229787661	1000	-	.	gene_id "MSTRG.107095"; transcript_id "MSTRG.107095.45"; exon_number "10";
chr2	StringTie	exon	229788798	229788940	1000	-	.	gene_id "MSTRG.107095"; transcript_id "MSTRG.107095.45"; exon_number "11";
chr2	StringTie	exon	229789611	229789762	1000	-	.	gene_id "MSTRG.107095"; transcript_id "MSTRG.107095.45"; exon_number "12";
chr2	StringTie	exon	229791124	229791251	1000	-	.	gene_id "MSTRG.107095"; transcript_id "MSTRG.107095.45"; exon_number "13";
chr2	StringTie	exon	229791866	229792065	1000	-	.	gene_id "MSTRG.107095"; transcript_id "MSTRG.107095.45"; exon_number "14";
chr2	StringTie	exon	229792153	229792226	1000	-	.	gene_id "MSTRG.107095"; transcript_id "MSTRG.107095.45"; exon_number "15";
chr2	StringTie	exon	229792973	229793145	1000	-	.	gene_id "MSTRG.107095"; transcript_id "MSTRG.107095.45"; exon_number "16";
chr2	StringTie	exon	229795179	229795330	1000	-	.	gene_id "MSTRG.107095"; transcript_id "MSTRG.107095.45"; exon_number "17";
chr2	StringTie	exon	229796591	229796782	1000	-	.	gene_id "MSTRG.107095"; transcript_id "MSTRG.107095.45"; exon_number "18";
chr2	StringTie	exon	229797690	229797831	1000	-	.	gene_id "MSTRG.107095"; transcript_id "MSTRG.107095.45"; exon_number "19";
chr2	StringTie	exon	229798875	229799049	1000	-	.	gene_id "MSTRG.107095"; transcript_id "MSTRG.107095.45"; exon_number "20";
chr2	StringTie	exon	229799283	229799383	1000	-	.	gene_id "MSTRG.107095"; transcript_id "MSTRG.107095.45"; exon_number "21";
chr2	StringTie	exon	229802252	229802459	1000	-	.	gene_id "MSTRG.107095"; transcript_id "MSTRG.107095.45"; exon_number "22";
chr2	StringTie	exon	229803571	229803689	1000	-	.	gene_id "MSTRG.107095"; transcript_id "MSTRG.107095.45"; exon_number "23";
chr2	StringTie	exon	229803999	229804227	1000	-	.	gene_id "MSTRG.107095"; transcript_id "MSTRG.107095.45"; exon_number "24";
chr2	StringTie	exon	229805730	229805883	1000	-	.	gene_id "MSTRG.107095"; transcript_id "MSTRG.107095.45"; exon_number "25";
chr2	StringTie	exon	229807708	229807864	1000	-	.	gene_id "MSTRG.107095"; transcript_id "MSTRG.107095.45"; exon_number "26";
chr2	StringTie	exon	229808252	229808369	1000	-	.	gene_id "MSTRG.107095"; transcript_id "MSTRG.107095.45"; exon_number "27";
chr2	StringTie	exon	229810880	229811045	1000	-	.	gene_id "MSTRG.107095"; transcript_id "MSTRG.107095.45"; exon_number "28";
chr2	StringTie	exon	229811136	229811204	1000	-	.	gene_id "MSTRG.107095"; transcript_id "MSTRG.107095.45"; exon_number "29";
chr2	StringTie	exon	229813870	229814031	1000	-	.	gene_id "MSTRG.107095"; transcript_id "MSTRG.107095.45"; exon_number "30";
chr2	StringTie	exon	229814233	229814325	1000	-	.	gene_id "MSTRG.107095"; transcript_id "MSTRG.107095.45"; exon_number "31";
chr2	StringTie	exon	229815099	229815194	1000	-	.	gene_id "MSTRG.107095"; transcript_id "MSTRG.107095.45"; exon_number "32";
chr2	StringTie	exon	229815273	229815308	1000	-	.	gene_id "MSTRG.107095"; transcript_id "MSTRG.107095.45"; exon_number "33";
chr2	StringTie	exon	229818364	229818512	1000	-	.	gene_id "MSTRG.107095"; transcript_id "MSTRG.107095.45"; exon_number "34";
chr2	StringTie	exon	229829193	229829288	1000	-	.	gene_id "MSTRG.107095"; transcript_id "MSTRG.107095.45"; exon_number "35";
chr2	StringTie	exon	229830756	229830839	1000	-	.	gene_id "MSTRG.107095"; transcript_id "MSTRG.107095.45"; exon_number "36";
chr2	StringTie	exon	229836848	229836984	1000	-	.	gene_id "MSTRG.107095"; transcript_id "MSTRG.107095.45"; exon_number "37";
chr2	StringTie	exon	229840822	229840927	1000	-	.	gene_id "MSTRG.107095"; transcript_id "MSTRG.107095.45"; exon_number "38";
chr2	StringTie	exon	229858772	229858831	1000	-	.	gene_id "MSTRG.107095"; transcript_id "MSTRG.107095.45"; exon_number "39";
chr2	StringTie	exon	229858919	229859574	1000	-	.	gene_id "MSTRG.107095"; transcript_id "MSTRG.107095.45"; exon_number "40";
chr2	StringTie	exon	229860406	229860531	1000	-	.	gene_id "MSTRG.107095"; transcript_id "MSTRG.107095.45"; exon_number "41";
chr2	StringTie	exon	229879982	229880128	1000	-	.	gene_id "MSTRG.107095"; transcript_id "MSTRG.107095.45"; exon_number "42";
chr2	StringTie	exon	229921564	229921706	1000	-	.	gene_id "MSTRG.107095"; transcript_id "MSTRG.107095.45"; exon_number "43";
chr2	StringTie	transcript	229763749	229921715	1000	-	.	gene_id "MSTRG.107095"; transcript_id "MSTRG.107095.46";
chr2	StringTie	exon	229763749	229767750	1000	-	.	gene_id "MSTRG.107095"; transcript_id "MSTRG.107095.46"; exon_number "1";
chr2	StringTie	exon	229768616	229768719	1000	-	.	gene_id "MSTRG.107095"; transcript_id "MSTRG.107095.46"; exon_number "2";
chr2	StringTie	exon	229769231	229769325	1000	-	.	gene_id "MSTRG.107095"; transcript_id "MSTRG.107095.46"; exon_number "3";
chr2	StringTie	exon	229771519	229771632	1000	-	.	gene_id "MSTRG.107095"; transcript_id "MSTRG.107095.46"; exon_number "4";
chr2	StringTie	exon	229774097	229774261	1000	-	.	gene_id "MSTRG.107095"; transcript_id "MSTRG.107095.46"; exon_number "5";
chr2	StringTie	exon	229777315	229777479	1000	-	.	gene_id "MSTRG.107095"; transcript_id "MSTRG.107095.46"; exon_number "6";
chr2	StringTie	exon	229778433	229778587	1000	-	.	gene_id "MSTRG.107095"; transcript_id "MSTRG.107095.46"; exon_number "7";
chr2	StringTie	exon	229778876	229778990	1000	-	.	gene_id "MSTRG.107095"; transcript_id "MSTRG.107095.46"; exon_number "8";
chr2	StringTie	exon	229785757	229785855	1000	-	.	gene_id "MSTRG.107095"; transcript_id "MSTRG.107095.46"; exon_number "9";
chr2	StringTie	exon	229787505	229787661	1000	-	.	gene_id "MSTRG.107095"; transcript_id "MSTRG.107095.46"; exon_number "10";
chr2	StringTie	exon	229788798	229788940	1000	-	.	gene_id "MSTRG.107095"; transcript_id "MSTRG.107095.46"; exon_number "11";
chr2	StringTie	exon	229789611	229789762	1000	-	.	gene_id "MSTRG.107095"; transcript_id "MSTRG.107095.46"; exon_number "12";
chr2	StringTie	exon	229791124	229791251	1000	-	.	gene_id "MSTRG.107095"; transcript_id "MSTRG.107095.46"; exon_number "13";
chr2	StringTie	exon	229791866	229792065	1000	-	.	gene_id "MSTRG.107095"; transcript_id "MSTRG.107095.46"; exon_number "14";
chr2	StringTie	exon	229792153	229792226	1000	-	.	gene_id "MSTRG.107095"; transcript_id "MSTRG.107095.46"; exon_number "15";
chr2	StringTie	exon	229792973	229793130	1000	-	.	gene_id "MSTRG.107095"; transcript_id "MSTRG.107095.46"; exon_number "16";
chr2	StringTie	exon	229795179	229795330	1000	-	.	gene_id "MSTRG.107095"; transcript_id "MSTRG.107095.46"; exon_number "17";
chr2	StringTie	exon	229796591	229796782	1000	-	.	gene_id "MSTRG.107095"; transcript_id "MSTRG.107095.46"; exon_number "18";
chr2	StringTie	exon	229797690	229797831	1000	-	.	gene_id "MSTRG.107095"; transcript_id "MSTRG.107095.46"; exon_number "19";
chr2	StringTie	exon	229798875	229799049	1000	-	.	gene_id "MSTRG.107095"; transcript_id "MSTRG.107095.46"; exon_number "20";
chr2	StringTie	exon	229799283	229799383	1000	-	.	gene_id "MSTRG.107095"; transcript_id "MSTRG.107095.46"; exon_number "21";
chr2	StringTie	exon	229802252	229802459	1000	-	.	gene_id "MSTRG.107095"; transcript_id "MSTRG.107095.46"; exon_number "22";
chr2	StringTie	exon	229803571	229803689	1000	-	.	gene_id "MSTRG.107095"; transcript_id "MSTRG.107095.46"; exon_number "23";
chr2	StringTie	exon	229803999	229804227	1000	-	.	gene_id "MSTRG.107095"; transcript_id "MSTRG.107095.46"; exon_number "24";
chr2	StringTie	exon	229805730	229805802	1000	-	.	gene_id "MSTRG.107095"; transcript_id "MSTRG.107095.46"; exon_number "25";
chr2	StringTie	exon	229807708	229807864	1000	-	.	gene_id "MSTRG.107095"; transcript_id "MSTRG.107095.46"; exon_number "26";
chr2	StringTie	exon	229808252	229808369	1000	-	.	gene_id "MSTRG.107095"; transcript_id "MSTRG.107095.46"; exon_number "27";
chr2	StringTie	exon	229810880	229811045	1000	-	.	gene_id "MSTRG.107095"; transcript_id "MSTRG.107095.46"; exon_number "28";
chr2	StringTie	exon	229811136	229811204	1000	-	.	gene_id "MSTRG.107095"; transcript_id "MSTRG.107095.46"; exon_number "29";
chr2	StringTie	exon	229813870	229814031	1000	-	.	gene_id "MSTRG.107095"; transcript_id "MSTRG.107095.46"; exon_number "30";
chr2	StringTie	exon	229814233	229814325	1000	-	.	gene_id "MSTRG.107095"; transcript_id "MSTRG.107095.46"; exon_number "31";
chr2	StringTie	exon	229815099	229815194	1000	-	.	gene_id "MSTRG.107095"; transcript_id "MSTRG.107095.46"; exon_number "32";
chr2	StringTie	exon	229815273	229815308	1000	-	.	gene_id "MSTRG.107095"; transcript_id "MSTRG.107095.46"; exon_number "33";
chr2	StringTie	exon	229818364	229818512	1000	-	.	gene_id "MSTRG.107095"; transcript_id "MSTRG.107095.46"; exon_number "34";
chr2	StringTie	exon	229829193	229829288	1000	-	.	gene_id "MSTRG.107095"; transcript_id "MSTRG.107095.46"; exon_number "35";
chr2	StringTie	exon	229830756	229830839	1000	-	.	gene_id "MSTRG.107095"; transcript_id "MSTRG.107095.46"; exon_number "36";
chr2	StringTie	exon	229836848	229836984	1000	-	.	gene_id "MSTRG.107095"; transcript_id "MSTRG.107095.46"; exon_number "37";
chr2	StringTie	exon	229840822	229840927	1000	-	.	gene_id "MSTRG.107095"; transcript_id "MSTRG.107095.46"; exon_number "38";
chr2	StringTie	exon	229858772	229859574	1000	-	.	gene_id "MSTRG.107095"; transcript_id "MSTRG.107095.46"; exon_number "39";
chr2	StringTie	exon	229860406	229860531	1000	-	.	gene_id "MSTRG.107095"; transcript_id "MSTRG.107095.46"; exon_number "40";
chr2	StringTie	exon	229879982	229880128	1000	-	.	gene_id "MSTRG.107095"; transcript_id "MSTRG.107095.46"; exon_number "41";
chr2	StringTie	exon	229921564	229921715	1000	-	.	gene_id "MSTRG.107095"; transcript_id "MSTRG.107095.46"; exon_number "42";
chr2	StringTie	transcript	229763749	229922300	1000	-	.	gene_id "MSTRG.107095"; transcript_id "MSTRG.107095.47";
chr2	StringTie	exon	229763749	229767750	1000	-	.	gene_id "MSTRG.107095"; transcript_id "MSTRG.107095.47"; exon_number "1";
chr2	StringTie	exon	229768616	229768719	1000	-	.	gene_id "MSTRG.107095"; transcript_id "MSTRG.107095.47"; exon_number "2";
chr2	StringTie	exon	229769231	229769325	1000	-	.	gene_id "MSTRG.107095"; transcript_id "MSTRG.107095.47"; exon_number "3";
chr2	StringTie	exon	229771519	229771632	1000	-	.	gene_id "MSTRG.107095"; transcript_id "MSTRG.107095.47"; exon_number "4";
chr2	StringTie	exon	229774097	229774261	1000	-	.	gene_id "MSTRG.107095"; transcript_id "MSTRG.107095.47"; exon_number "5";
chr2	StringTie	exon	229777315	229777479	1000	-	.	gene_id "MSTRG.107095"; transcript_id "MSTRG.107095.47"; exon_number "6";
chr2	StringTie	exon	229778433	229778587	1000	-	.	gene_id "MSTRG.107095"; transcript_id "MSTRG.107095.47"; exon_number "7";
chr2	StringTie	exon	229778876	229778990	1000	-	.	gene_id "MSTRG.107095"; transcript_id "MSTRG.107095.47"; exon_number "8";
chr2	StringTie	exon	229785757	229785855	1000	-	.	gene_id "MSTRG.107095"; transcript_id "MSTRG.107095.47"; exon_number "9";
chr2	StringTie	exon	229787505	229787661	1000	-	.	gene_id "MSTRG.107095"; transcript_id "MSTRG.107095.47"; exon_number "10";
chr2	StringTie	exon	229788798	229788940	1000	-	.	gene_id "MSTRG.107095"; transcript_id "MSTRG.107095.47"; exon_number "11";
chr2	StringTie	exon	229789611	229789762	1000	-	.	gene_id "MSTRG.107095"; transcript_id "MSTRG.107095.47"; exon_number "12";
chr2	StringTie	exon	229791124	229791251	1000	-	.	gene_id "MSTRG.107095"; transcript_id "MSTRG.107095.47"; exon_number "13";
chr2	StringTie	exon	229791866	229792065	1000	-	.	gene_id "MSTRG.107095"; transcript_id "MSTRG.107095.47"; exon_number "14";
chr2	StringTie	exon	229792153	229792226	1000	-	.	gene_id "MSTRG.107095"; transcript_id "MSTRG.107095.47"; exon_number "15";
chr2	StringTie	exon	229792973	229793145	1000	-	.	gene_id "MSTRG.107095"; transcript_id "MSTRG.107095.47"; exon_number "16";
chr2	StringTie	exon	229795179	229795330	1000	-	.	gene_id "MSTRG.107095"; transcript_id "MSTRG.107095.47"; exon_number "17";
chr2	StringTie	exon	229796591	229796782	1000	-	.	gene_id "MSTRG.107095"; transcript_id "MSTRG.107095.47"; exon_number "18";
chr2	StringTie	exon	229797690	229797831	1000	-	.	gene_id "MSTRG.107095"; transcript_id "MSTRG.107095.47"; exon_number "19";
chr2	StringTie	exon	229798875	229799049	1000	-	.	gene_id "MSTRG.107095"; transcript_id "MSTRG.107095.47"; exon_number "20";
chr2	StringTie	exon	229799283	229799383	1000	-	.	gene_id "MSTRG.107095"; transcript_id "MSTRG.107095.47"; exon_number "21";
chr2	StringTie	exon	229802252	229802459	1000	-	.	gene_id "MSTRG.107095"; transcript_id "MSTRG.107095.47"; exon_number "22";
chr2	StringTie	exon	229803571	229803689	1000	-	.	gene_id "MSTRG.107095"; transcript_id "MSTRG.107095.47"; exon_number "23";
chr2	StringTie	exon	229803999	229804227	1000	-	.	gene_id "MSTRG.107095"; transcript_id "MSTRG.107095.47"; exon_number "24";
chr2	StringTie	exon	229805730	229805883	1000	-	.	gene_id "MSTRG.107095"; transcript_id "MSTRG.107095.47"; exon_number "25";
chr2	StringTie	exon	229807708	229807864	1000	-	.	gene_id "MSTRG.107095"; transcript_id "MSTRG.107095.47"; exon_number "26";
chr2	StringTie	exon	229808252	229808369	1000	-	.	gene_id "MSTRG.107095"; transcript_id "MSTRG.107095.47"; exon_number "27";
chr2	StringTie	exon	229810880	229811045	1000	-	.	gene_id "MSTRG.107095"; transcript_id "MSTRG.107095.47"; exon_number "28";
chr2	StringTie	exon	229811136	229811204	1000	-	.	gene_id "MSTRG.107095"; transcript_id "MSTRG.107095.47"; exon_number "29";
chr2	StringTie	exon	229813870	229814031	1000	-	.	gene_id "MSTRG.107095"; transcript_id "MSTRG.107095.47"; exon_number "30";
chr2	StringTie	exon	229814233	229814325	1000	-	.	gene_id "MSTRG.107095"; transcript_id "MSTRG.107095.47"; exon_number "31";
chr2	StringTie	exon	229815099	229815194	1000	-	.	gene_id "MSTRG.107095"; transcript_id "MSTRG.107095.47"; exon_number "32";
chr2	StringTie	exon	229815273	229815308	1000	-	.	gene_id "MSTRG.107095"; transcript_id "MSTRG.107095.47"; exon_number "33";
chr2	StringTie	exon	229818364	229818512	1000	-	.	gene_id "MSTRG.107095"; transcript_id "MSTRG.107095.47"; exon_number "34";
chr2	StringTie	exon	229829193	229829288	1000	-	.	gene_id "MSTRG.107095"; transcript_id "MSTRG.107095.47"; exon_number "35";
chr2	StringTie	exon	229830756	229830839	1000	-	.	gene_id "MSTRG.107095"; transcript_id "MSTRG.107095.47"; exon_number "36";
chr2	StringTie	exon	229836848	229836984	1000	-	.	gene_id "MSTRG.107095"; transcript_id "MSTRG.107095.47"; exon_number "37";
chr2	StringTie	exon	229840822	229840927	1000	-	.	gene_id "MSTRG.107095"; transcript_id "MSTRG.107095.47"; exon_number "38";
chr2	StringTie	exon	229858772	229858831	1000	-	.	gene_id "MSTRG.107095"; transcript_id "MSTRG.107095.47"; exon_number "39";
chr2	StringTie	exon	229858919	229859574	1000	-	.	gene_id "MSTRG.107095"; transcript_id "MSTRG.107095.47"; exon_number "40";
chr2	StringTie	exon	229860406	229860531	1000	-	.	gene_id "MSTRG.107095"; transcript_id "MSTRG.107095.47"; exon_number "41";
chr2	StringTie	exon	229879982	229880128	1000	-	.	gene_id "MSTRG.107095"; transcript_id "MSTRG.107095.47"; exon_number "42";
chr2	StringTie	exon	229908965	229909082	1000	-	.	gene_id "MSTRG.107095"; transcript_id "MSTRG.107095.47"; exon_number "43";
chr2	StringTie	exon	229921880	229922300	1000	-	.	gene_id "MSTRG.107095"; transcript_id "MSTRG.107095.47"; exon_number "44";
chr2	StringTie	transcript	229763749	229922065	1000	-	.	gene_id "MSTRG.107095"; transcript_id "MSTRG.107095.48";
chr2	StringTie	exon	229763749	229767750	1000	-	.	gene_id "MSTRG.107095"; transcript_id "MSTRG.107095.48"; exon_number "1";
chr2	StringTie	exon	229768616	229768719	1000	-	.	gene_id "MSTRG.107095"; transcript_id "MSTRG.107095.48"; exon_number "2";
chr2	StringTie	exon	229769231	229769325	1000	-	.	gene_id "MSTRG.107095"; transcript_id "MSTRG.107095.48"; exon_number "3";
chr2	StringTie	exon	229771519	229771632	1000	-	.	gene_id "MSTRG.107095"; transcript_id "MSTRG.107095.48"; exon_number "4";
chr2	StringTie	exon	229774097	229774261	1000	-	.	gene_id "MSTRG.107095"; transcript_id "MSTRG.107095.48"; exon_number "5";
chr2	StringTie	exon	229777315	229777479	1000	-	.	gene_id "MSTRG.107095"; transcript_id "MSTRG.107095.48"; exon_number "6";
chr2	StringTie	exon	229778433	229778587	1000	-	.	gene_id "MSTRG.107095"; transcript_id "MSTRG.107095.48"; exon_number "7";
chr2	StringTie	exon	229778876	229778990	1000	-	.	gene_id "MSTRG.107095"; transcript_id "MSTRG.107095.48"; exon_number "8";
chr2	StringTie	exon	229785757	229785855	1000	-	.	gene_id "MSTRG.107095"; transcript_id "MSTRG.107095.48"; exon_number "9";
chr2	StringTie	exon	229787505	229787661	1000	-	.	gene_id "MSTRG.107095"; transcript_id "MSTRG.107095.48"; exon_number "10";
chr2	StringTie	exon	229788798	229788940	1000	-	.	gene_id "MSTRG.107095"; transcript_id "MSTRG.107095.48"; exon_number "11";
chr2	StringTie	exon	229789611	229789762	1000	-	.	gene_id "MSTRG.107095"; transcript_id "MSTRG.107095.48"; exon_number "12";
chr2	StringTie	exon	229791124	229791251	1000	-	.	gene_id "MSTRG.107095"; transcript_id "MSTRG.107095.48"; exon_number "13";
chr2	StringTie	exon	229791866	229792065	1000	-	.	gene_id "MSTRG.107095"; transcript_id "MSTRG.107095.48"; exon_number "14";
chr2	StringTie	exon	229792153	229792226	1000	-	.	gene_id "MSTRG.107095"; transcript_id "MSTRG.107095.48"; exon_number "15";
chr2	StringTie	exon	229792973	229793145	1000	-	.	gene_id "MSTRG.107095"; transcript_id "MSTRG.107095.48"; exon_number "16";
chr2	StringTie	exon	229795179	229795330	1000	-	.	gene_id "MSTRG.107095"; transcript_id "MSTRG.107095.48"; exon_number "17";
chr2	StringTie	exon	229796591	229796782	1000	-	.	gene_id "MSTRG.107095"; transcript_id "MSTRG.107095.48"; exon_number "18";
chr2	StringTie	exon	229797690	229797831	1000	-	.	gene_id "MSTRG.107095"; transcript_id "MSTRG.107095.48"; exon_number "19";
chr2	StringTie	exon	229798875	229799049	1000	-	.	gene_id "MSTRG.107095"; transcript_id "MSTRG.107095.48"; exon_number "20";
chr2	StringTie	exon	229799283	229799383	1000	-	.	gene_id "MSTRG.107095"; transcript_id "MSTRG.107095.48"; exon_number "21";
chr2	StringTie	exon	229802252	229802459	1000	-	.	gene_id "MSTRG.107095"; transcript_id "MSTRG.107095.48"; exon_number "22";
chr2	StringTie	exon	229803571	229803689	1000	-	.	gene_id "MSTRG.107095"; transcript_id "MSTRG.107095.48"; exon_number "23";
chr2	StringTie	exon	229803999	229804227	1000	-	.	gene_id "MSTRG.107095"; transcript_id "MSTRG.107095.48"; exon_number "24";
chr2	StringTie	exon	229805730	229805883	1000	-	.	gene_id "MSTRG.107095"; transcript_id "MSTRG.107095.48"; exon_number "25";
chr2	StringTie	exon	229807708	229807864	1000	-	.	gene_id "MSTRG.107095"; transcript_id "MSTRG.107095.48"; exon_number "26";
chr2	StringTie	exon	229808252	229808369	1000	-	.	gene_id "MSTRG.107095"; transcript_id "MSTRG.107095.48"; exon_number "27";
chr2	StringTie	exon	229810880	229811045	1000	-	.	gene_id "MSTRG.107095"; transcript_id "MSTRG.107095.48"; exon_number "28";
chr2	StringTie	exon	229811136	229811204	1000	-	.	gene_id "MSTRG.107095"; transcript_id "MSTRG.107095.48"; exon_number "29";
chr2	StringTie	exon	229813870	229814031	1000	-	.	gene_id "MSTRG.107095"; transcript_id "MSTRG.107095.48"; exon_number "30";
chr2	StringTie	exon	229814233	229814325	1000	-	.	gene_id "MSTRG.107095"; transcript_id "MSTRG.107095.48"; exon_number "31";
chr2	StringTie	exon	229815099	229815194	1000	-	.	gene_id "MSTRG.107095"; transcript_id "MSTRG.107095.48"; exon_number "32";
chr2	StringTie	exon	229815273	229815308	1000	-	.	gene_id "MSTRG.107095"; transcript_id "MSTRG.107095.48"; exon_number "33";
chr2	StringTie	exon	229818364	229818512	1000	-	.	gene_id "MSTRG.107095"; transcript_id "MSTRG.107095.48"; exon_number "34";
chr2	StringTie	exon	229829193	229829288	1000	-	.	gene_id "MSTRG.107095"; transcript_id "MSTRG.107095.48"; exon_number "35";
chr2	StringTie	exon	229830756	229830821	1000	-	.	gene_id "MSTRG.107095"; transcript_id "MSTRG.107095.48"; exon_number "36";
chr2	StringTie	exon	229836848	229836984	1000	-	.	gene_id "MSTRG.107095"; transcript_id "MSTRG.107095.48"; exon_number "37";
chr2	StringTie	exon	229840822	229840927	1000	-	.	gene_id "MSTRG.107095"; transcript_id "MSTRG.107095.48"; exon_number "38";
chr2	StringTie	exon	229858772	229859574	1000	-	.	gene_id "MSTRG.107095"; transcript_id "MSTRG.107095.48"; exon_number "39";
chr2	StringTie	exon	229860406	229860531	1000	-	.	gene_id "MSTRG.107095"; transcript_id "MSTRG.107095.48"; exon_number "40";
chr2	StringTie	exon	229879982	229880128	1000	-	.	gene_id "MSTRG.107095"; transcript_id "MSTRG.107095.48"; exon_number "41";
chr2	StringTie	exon	229908965	229909086	1000	-	.	gene_id "MSTRG.107095"; transcript_id "MSTRG.107095.48"; exon_number "42";
chr2	StringTie	exon	229921880	229922065	1000	-	.	gene_id "MSTRG.107095"; transcript_id "MSTRG.107095.48"; exon_number "43";
chr2	StringTie	transcript	229763751	229922301	1000	-	.	gene_id "MSTRG.107095"; transcript_id "MSTRG.107095.49";
chr2	StringTie	exon	229763751	229767750	1000	-	.	gene_id "MSTRG.107095"; transcript_id "MSTRG.107095.49"; exon_number "1";
chr2	StringTie	exon	229768616	229768719	1000	-	.	gene_id "MSTRG.107095"; transcript_id "MSTRG.107095.49"; exon_number "2";
chr2	StringTie	exon	229769231	229769325	1000	-	.	gene_id "MSTRG.107095"; transcript_id "MSTRG.107095.49"; exon_number "3";
chr2	StringTie	exon	229771519	229771632	1000	-	.	gene_id "MSTRG.107095"; transcript_id "MSTRG.107095.49"; exon_number "4";
chr2	StringTie	exon	229774097	229774261	1000	-	.	gene_id "MSTRG.107095"; transcript_id "MSTRG.107095.49"; exon_number "5";
chr2	StringTie	exon	229777315	229777479	1000	-	.	gene_id "MSTRG.107095"; transcript_id "MSTRG.107095.49"; exon_number "6";
chr2	StringTie	exon	229778433	229778587	1000	-	.	gene_id "MSTRG.107095"; transcript_id "MSTRG.107095.49"; exon_number "7";
chr2	StringTie	exon	229778876	229778990	1000	-	.	gene_id "MSTRG.107095"; transcript_id "MSTRG.107095.49"; exon_number "8";
chr2	StringTie	exon	229785757	229785855	1000	-	.	gene_id "MSTRG.107095"; transcript_id "MSTRG.107095.49"; exon_number "9";
chr2	StringTie	exon	229787505	229787661	1000	-	.	gene_id "MSTRG.107095"; transcript_id "MSTRG.107095.49"; exon_number "10";
chr2	StringTie	exon	229788798	229788940	1000	-	.	gene_id "MSTRG.107095"; transcript_id "MSTRG.107095.49"; exon_number "11";
chr2	StringTie	exon	229789611	229789762	1000	-	.	gene_id "MSTRG.107095"; transcript_id "MSTRG.107095.49"; exon_number "12";
chr2	StringTie	exon	229791124	229791251	1000	-	.	gene_id "MSTRG.107095"; transcript_id "MSTRG.107095.49"; exon_number "13";
chr2	StringTie	exon	229791866	229792065	1000	-	.	gene_id "MSTRG.107095"; transcript_id "MSTRG.107095.49"; exon_number "14";
chr2	StringTie	exon	229792153	229792226	1000	-	.	gene_id "MSTRG.107095"; transcript_id "MSTRG.107095.49"; exon_number "15";
chr2	StringTie	exon	229792973	229793145	1000	-	.	gene_id "MSTRG.107095"; transcript_id "MSTRG.107095.49"; exon_number "16";
chr2	StringTie	exon	229795179	229795330	1000	-	.	gene_id "MSTRG.107095"; transcript_id "MSTRG.107095.49"; exon_number "17";
chr2	StringTie	exon	229796591	229796782	1000	-	.	gene_id "MSTRG.107095"; transcript_id "MSTRG.107095.49"; exon_number "18";
chr2	StringTie	exon	229797690	229797831	1000	-	.	gene_id "MSTRG.107095"; transcript_id "MSTRG.107095.49"; exon_number "19";
chr2	StringTie	exon	229798875	229799049	1000	-	.	gene_id "MSTRG.107095"; transcript_id "MSTRG.107095.49"; exon_number "20";
chr2	StringTie	exon	229799283	229799383	1000	-	.	gene_id "MSTRG.107095"; transcript_id "MSTRG.107095.49"; exon_number "21";
chr2	StringTie	exon	229802252	229802459	1000	-	.	gene_id "MSTRG.107095"; transcript_id "MSTRG.107095.49"; exon_number "22";
chr2	StringTie	exon	229803571	229803689	1000	-	.	gene_id "MSTRG.107095"; transcript_id "MSTRG.107095.49"; exon_number "23";
chr2	StringTie	exon	229803999	229804227	1000	-	.	gene_id "MSTRG.107095"; transcript_id "MSTRG.107095.49"; exon_number "24";
chr2	StringTie	exon	229805730	229805883	1000	-	.	gene_id "MSTRG.107095"; transcript_id "MSTRG.107095.49"; exon_number "25";
chr2	StringTie	exon	229807708	229807864	1000	-	.	gene_id "MSTRG.107095"; transcript_id "MSTRG.107095.49"; exon_number "26";
chr2	StringTie	exon	229808252	229808369	1000	-	.	gene_id "MSTRG.107095"; transcript_id "MSTRG.107095.49"; exon_number "27";
chr2	StringTie	exon	229810880	229811045	1000	-	.	gene_id "MSTRG.107095"; transcript_id "MSTRG.107095.49"; exon_number "28";
chr2	StringTie	exon	229811136	229811204	1000	-	.	gene_id "MSTRG.107095"; transcript_id "MSTRG.107095.49"; exon_number "29";
chr2	StringTie	exon	229813870	229814031	1000	-	.	gene_id "MSTRG.107095"; transcript_id "MSTRG.107095.49"; exon_number "30";
chr2	StringTie	exon	229814233	229814325	1000	-	.	gene_id "MSTRG.107095"; transcript_id "MSTRG.107095.49"; exon_number "31";
chr2	StringTie	exon	229815099	229815194	1000	-	.	gene_id "MSTRG.107095"; transcript_id "MSTRG.107095.49"; exon_number "32";
chr2	StringTie	exon	229815273	229815308	1000	-	.	gene_id "MSTRG.107095"; transcript_id "MSTRG.107095.49"; exon_number "33";
chr2	StringTie	exon	229818364	229818512	1000	-	.	gene_id "MSTRG.107095"; transcript_id "MSTRG.107095.49"; exon_number "34";
chr2	StringTie	exon	229829193	229829288	1000	-	.	gene_id "MSTRG.107095"; transcript_id "MSTRG.107095.49"; exon_number "35";
chr2	StringTie	exon	229830756	229830839	1000	-	.	gene_id "MSTRG.107095"; transcript_id "MSTRG.107095.49"; exon_number "36";
chr2	StringTie	exon	229836848	229836984	1000	-	.	gene_id "MSTRG.107095"; transcript_id "MSTRG.107095.49"; exon_number "37";
chr2	StringTie	exon	229840822	229840927	1000	-	.	gene_id "MSTRG.107095"; transcript_id "MSTRG.107095.49"; exon_number "38";
chr2	StringTie	exon	229858772	229859574	1000	-	.	gene_id "MSTRG.107095"; transcript_id "MSTRG.107095.49"; exon_number "39";
chr2	StringTie	exon	229860406	229860531	1000	-	.	gene_id "MSTRG.107095"; transcript_id "MSTRG.107095.49"; exon_number "40";
chr2	StringTie	exon	229879982	229880128	1000	-	.	gene_id "MSTRG.107095"; transcript_id "MSTRG.107095.49"; exon_number "41";
chr2	StringTie	exon	229908385	229908563	1000	-	.	gene_id "MSTRG.107095"; transcript_id "MSTRG.107095.49"; exon_number "42";
chr2	StringTie	exon	229908965	229909082	1000	-	.	gene_id "MSTRG.107095"; transcript_id "MSTRG.107095.49"; exon_number "43";
chr2	StringTie	exon	229921880	229922301	1000	-	.	gene_id "MSTRG.107095"; transcript_id "MSTRG.107095.49"; exon_number "44";
chr2	StringTie	transcript	229763691	229922282	1000	-	.	gene_id "MSTRG.107095"; transcript_id "MSTRG.107095.5";
chr2	StringTie	exon	229763691	229767750	1000	-	.	gene_id "MSTRG.107095"; transcript_id "MSTRG.107095.5"; exon_number "1";
chr2	StringTie	exon	229768616	229768719	1000	-	.	gene_id "MSTRG.107095"; transcript_id "MSTRG.107095.5"; exon_number "2";
chr2	StringTie	exon	229769231	229769325	1000	-	.	gene_id "MSTRG.107095"; transcript_id "MSTRG.107095.5"; exon_number "3";
chr2	StringTie	exon	229771519	229771632	1000	-	.	gene_id "MSTRG.107095"; transcript_id "MSTRG.107095.5"; exon_number "4";
chr2	StringTie	exon	229774097	229774261	1000	-	.	gene_id "MSTRG.107095"; transcript_id "MSTRG.107095.5"; exon_number "5";
chr2	StringTie	exon	229777315	229777479	1000	-	.	gene_id "MSTRG.107095"; transcript_id "MSTRG.107095.5"; exon_number "6";
chr2	StringTie	exon	229778433	229778587	1000	-	.	gene_id "MSTRG.107095"; transcript_id "MSTRG.107095.5"; exon_number "7";
chr2	StringTie	exon	229778876	229778990	1000	-	.	gene_id "MSTRG.107095"; transcript_id "MSTRG.107095.5"; exon_number "8";
chr2	StringTie	exon	229785757	229785855	1000	-	.	gene_id "MSTRG.107095"; transcript_id "MSTRG.107095.5"; exon_number "9";
chr2	StringTie	exon	229787505	229787661	1000	-	.	gene_id "MSTRG.107095"; transcript_id "MSTRG.107095.5"; exon_number "10";
chr2	StringTie	exon	229788798	229788940	1000	-	.	gene_id "MSTRG.107095"; transcript_id "MSTRG.107095.5"; exon_number "11";
chr2	StringTie	exon	229789611	229789762	1000	-	.	gene_id "MSTRG.107095"; transcript_id "MSTRG.107095.5"; exon_number "12";
chr2	StringTie	exon	229791124	229791251	1000	-	.	gene_id "MSTRG.107095"; transcript_id "MSTRG.107095.5"; exon_number "13";
chr2	StringTie	exon	229791866	229792065	1000	-	.	gene_id "MSTRG.107095"; transcript_id "MSTRG.107095.5"; exon_number "14";
chr2	StringTie	exon	229792153	229792226	1000	-	.	gene_id "MSTRG.107095"; transcript_id "MSTRG.107095.5"; exon_number "15";
chr2	StringTie	exon	229792973	229793145	1000	-	.	gene_id "MSTRG.107095"; transcript_id "MSTRG.107095.5"; exon_number "16";
chr2	StringTie	exon	229795179	229795330	1000	-	.	gene_id "MSTRG.107095"; transcript_id "MSTRG.107095.5"; exon_number "17";
chr2	StringTie	exon	229796591	229796782	1000	-	.	gene_id "MSTRG.107095"; transcript_id "MSTRG.107095.5"; exon_number "18";
chr2	StringTie	exon	229797690	229797831	1000	-	.	gene_id "MSTRG.107095"; transcript_id "MSTRG.107095.5"; exon_number "19";
chr2	StringTie	exon	229798875	229799049	1000	-	.	gene_id "MSTRG.107095"; transcript_id "MSTRG.107095.5"; exon_number "20";
chr2	StringTie	exon	229799283	229799383	1000	-	.	gene_id "MSTRG.107095"; transcript_id "MSTRG.107095.5"; exon_number "21";
chr2	StringTie	exon	229802252	229802459	1000	-	.	gene_id "MSTRG.107095"; transcript_id "MSTRG.107095.5"; exon_number "22";
chr2	StringTie	exon	229803571	229803689	1000	-	.	gene_id "MSTRG.107095"; transcript_id "MSTRG.107095.5"; exon_number "23";
chr2	StringTie	exon	229803999	229804227	1000	-	.	gene_id "MSTRG.107095"; transcript_id "MSTRG.107095.5"; exon_number "24";
chr2	StringTie	exon	229805730	229805883	1000	-	.	gene_id "MSTRG.107095"; transcript_id "MSTRG.107095.5"; exon_number "25";
chr2	StringTie	exon	229807708	229807864	1000	-	.	gene_id "MSTRG.107095"; transcript_id "MSTRG.107095.5"; exon_number "26";
chr2	StringTie	exon	229808252	229808369	1000	-	.	gene_id "MSTRG.107095"; transcript_id "MSTRG.107095.5"; exon_number "27";
chr2	StringTie	exon	229810880	229811045	1000	-	.	gene_id "MSTRG.107095"; transcript_id "MSTRG.107095.5"; exon_number "28";
chr2	StringTie	exon	229811136	229811204	1000	-	.	gene_id "MSTRG.107095"; transcript_id "MSTRG.107095.5"; exon_number "29";
chr2	StringTie	exon	229813870	229814031	1000	-	.	gene_id "MSTRG.107095"; transcript_id "MSTRG.107095.5"; exon_number "30";
chr2	StringTie	exon	229814233	229814325	1000	-	.	gene_id "MSTRG.107095"; transcript_id "MSTRG.107095.5"; exon_number "31";
chr2	StringTie	exon	229815099	229815194	1000	-	.	gene_id "MSTRG.107095"; transcript_id "MSTRG.107095.5"; exon_number "32";
chr2	StringTie	exon	229815273	229815308	1000	-	.	gene_id "MSTRG.107095"; transcript_id "MSTRG.107095.5"; exon_number "33";
chr2	StringTie	exon	229818364	229818512	1000	-	.	gene_id "MSTRG.107095"; transcript_id "MSTRG.107095.5"; exon_number "34";
chr2	StringTie	exon	229829193	229829288	1000	-	.	gene_id "MSTRG.107095"; transcript_id "MSTRG.107095.5"; exon_number "35";
chr2	StringTie	exon	229830756	229830821	1000	-	.	gene_id "MSTRG.107095"; transcript_id "MSTRG.107095.5"; exon_number "36";
chr2	StringTie	exon	229836848	229836984	1000	-	.	gene_id "MSTRG.107095"; transcript_id "MSTRG.107095.5"; exon_number "37";
chr2	StringTie	exon	229840822	229840927	1000	-	.	gene_id "MSTRG.107095"; transcript_id "MSTRG.107095.5"; exon_number "38";
chr2	StringTie	exon	229858772	229859574	1000	-	.	gene_id "MSTRG.107095"; transcript_id "MSTRG.107095.5"; exon_number "39";
chr2	StringTie	exon	229860406	229860531	1000	-	.	gene_id "MSTRG.107095"; transcript_id "MSTRG.107095.5"; exon_number "40";
chr2	StringTie	exon	229879982	229880128	1000	-	.	gene_id "MSTRG.107095"; transcript_id "MSTRG.107095.5"; exon_number "41";
chr2	StringTie	exon	229900737	229900858	1000	-	.	gene_id "MSTRG.107095"; transcript_id "MSTRG.107095.5"; exon_number "42";
chr2	StringTie	exon	229921880	229922282	1000	-	.	gene_id "MSTRG.107095"; transcript_id "MSTRG.107095.5"; exon_number "43";
chr2	StringTie	transcript	229763753	229921668	1000	-	.	gene_id "MSTRG.107095"; transcript_id "MSTRG.107095.50";
chr2	StringTie	exon	229763753	229767750	1000	-	.	gene_id "MSTRG.107095"; transcript_id "MSTRG.107095.50"; exon_number "1";
chr2	StringTie	exon	229768616	229768719	1000	-	.	gene_id "MSTRG.107095"; transcript_id "MSTRG.107095.50"; exon_number "2";
chr2	StringTie	exon	229769231	229769325	1000	-	.	gene_id "MSTRG.107095"; transcript_id "MSTRG.107095.50"; exon_number "3";
chr2	StringTie	exon	229771519	229771632	1000	-	.	gene_id "MSTRG.107095"; transcript_id "MSTRG.107095.50"; exon_number "4";
chr2	StringTie	exon	229774097	229774261	1000	-	.	gene_id "MSTRG.107095"; transcript_id "MSTRG.107095.50"; exon_number "5";
chr2	StringTie	exon	229777315	229777479	1000	-	.	gene_id "MSTRG.107095"; transcript_id "MSTRG.107095.50"; exon_number "6";
chr2	StringTie	exon	229778433	229778587	1000	-	.	gene_id "MSTRG.107095"; transcript_id "MSTRG.107095.50"; exon_number "7";
chr2	StringTie	exon	229778876	229778990	1000	-	.	gene_id "MSTRG.107095"; transcript_id "MSTRG.107095.50"; exon_number "8";
chr2	StringTie	exon	229785757	229785855	1000	-	.	gene_id "MSTRG.107095"; transcript_id "MSTRG.107095.50"; exon_number "9";
chr2	StringTie	exon	229787505	229787661	1000	-	.	gene_id "MSTRG.107095"; transcript_id "MSTRG.107095.50"; exon_number "10";
chr2	StringTie	exon	229788798	229788940	1000	-	.	gene_id "MSTRG.107095"; transcript_id "MSTRG.107095.50"; exon_number "11";
chr2	StringTie	exon	229789611	229789762	1000	-	.	gene_id "MSTRG.107095"; transcript_id "MSTRG.107095.50"; exon_number "12";
chr2	StringTie	exon	229791124	229791251	1000	-	.	gene_id "MSTRG.107095"; transcript_id "MSTRG.107095.50"; exon_number "13";
chr2	StringTie	exon	229791866	229792065	1000	-	.	gene_id "MSTRG.107095"; transcript_id "MSTRG.107095.50"; exon_number "14";
chr2	StringTie	exon	229792153	229792226	1000	-	.	gene_id "MSTRG.107095"; transcript_id "MSTRG.107095.50"; exon_number "15";
chr2	StringTie	exon	229792973	229793130	1000	-	.	gene_id "MSTRG.107095"; transcript_id "MSTRG.107095.50"; exon_number "16";
chr2	StringTie	exon	229795179	229795330	1000	-	.	gene_id "MSTRG.107095"; transcript_id "MSTRG.107095.50"; exon_number "17";
chr2	StringTie	exon	229796591	229796782	1000	-	.	gene_id "MSTRG.107095"; transcript_id "MSTRG.107095.50"; exon_number "18";
chr2	StringTie	exon	229797690	229797831	1000	-	.	gene_id "MSTRG.107095"; transcript_id "MSTRG.107095.50"; exon_number "19";
chr2	StringTie	exon	229798875	229799049	1000	-	.	gene_id "MSTRG.107095"; transcript_id "MSTRG.107095.50"; exon_number "20";
chr2	StringTie	exon	229799283	229799383	1000	-	.	gene_id "MSTRG.107095"; transcript_id "MSTRG.107095.50"; exon_number "21";
chr2	StringTie	exon	229802252	229802459	1000	-	.	gene_id "MSTRG.107095"; transcript_id "MSTRG.107095.50"; exon_number "22";
chr2	StringTie	exon	229803571	229803689	1000	-	.	gene_id "MSTRG.107095"; transcript_id "MSTRG.107095.50"; exon_number "23";
chr2	StringTie	exon	229803999	229804227	1000	-	.	gene_id "MSTRG.107095"; transcript_id "MSTRG.107095.50"; exon_number "24";
chr2	StringTie	exon	229805730	229805883	1000	-	.	gene_id "MSTRG.107095"; transcript_id "MSTRG.107095.50"; exon_number "25";
chr2	StringTie	exon	229807708	229807864	1000	-	.	gene_id "MSTRG.107095"; transcript_id "MSTRG.107095.50"; exon_number "26";
chr2	StringTie	exon	229808252	229808369	1000	-	.	gene_id "MSTRG.107095"; transcript_id "MSTRG.107095.50"; exon_number "27";
chr2	StringTie	exon	229810880	229811045	1000	-	.	gene_id "MSTRG.107095"; transcript_id "MSTRG.107095.50"; exon_number "28";
chr2	StringTie	exon	229811136	229811204	1000	-	.	gene_id "MSTRG.107095"; transcript_id "MSTRG.107095.50"; exon_number "29";
chr2	StringTie	exon	229813870	229814031	1000	-	.	gene_id "MSTRG.107095"; transcript_id "MSTRG.107095.50"; exon_number "30";
chr2	StringTie	exon	229814233	229814325	1000	-	.	gene_id "MSTRG.107095"; transcript_id "MSTRG.107095.50"; exon_number "31";
chr2	StringTie	exon	229815099	229815194	1000	-	.	gene_id "MSTRG.107095"; transcript_id "MSTRG.107095.50"; exon_number "32";
chr2	StringTie	exon	229815273	229815308	1000	-	.	gene_id "MSTRG.107095"; transcript_id "MSTRG.107095.50"; exon_number "33";
chr2	StringTie	exon	229818364	229818512	1000	-	.	gene_id "MSTRG.107095"; transcript_id "MSTRG.107095.50"; exon_number "34";
chr2	StringTie	exon	229829193	229829288	1000	-	.	gene_id "MSTRG.107095"; transcript_id "MSTRG.107095.50"; exon_number "35";
chr2	StringTie	exon	229830756	229830839	1000	-	.	gene_id "MSTRG.107095"; transcript_id "MSTRG.107095.50"; exon_number "36";
chr2	StringTie	exon	229836848	229836984	1000	-	.	gene_id "MSTRG.107095"; transcript_id "MSTRG.107095.50"; exon_number "37";
chr2	StringTie	exon	229840822	229840927	1000	-	.	gene_id "MSTRG.107095"; transcript_id "MSTRG.107095.50"; exon_number "38";
chr2	StringTie	exon	229858772	229859574	1000	-	.	gene_id "MSTRG.107095"; transcript_id "MSTRG.107095.50"; exon_number "39";
chr2	StringTie	exon	229879982	229880128	1000	-	.	gene_id "MSTRG.107095"; transcript_id "MSTRG.107095.50"; exon_number "40";
chr2	StringTie	exon	229908965	229909082	1000	-	.	gene_id "MSTRG.107095"; transcript_id "MSTRG.107095.50"; exon_number "41";
chr2	StringTie	exon	229921564	229921668	1000	-	.	gene_id "MSTRG.107095"; transcript_id "MSTRG.107095.50"; exon_number "42";
chr2	StringTie	transcript	229763753	229923239	1000	-	.	gene_id "MSTRG.107095"; transcript_id "MSTRG.107095.51";
chr2	StringTie	exon	229763753	229767750	1000	-	.	gene_id "MSTRG.107095"; transcript_id "MSTRG.107095.51"; exon_number "1";
chr2	StringTie	exon	229768616	229768719	1000	-	.	gene_id "MSTRG.107095"; transcript_id "MSTRG.107095.51"; exon_number "2";
chr2	StringTie	exon	229769231	229769325	1000	-	.	gene_id "MSTRG.107095"; transcript_id "MSTRG.107095.51"; exon_number "3";
chr2	StringTie	exon	229771519	229771632	1000	-	.	gene_id "MSTRG.107095"; transcript_id "MSTRG.107095.51"; exon_number "4";
chr2	StringTie	exon	229774097	229774261	1000	-	.	gene_id "MSTRG.107095"; transcript_id "MSTRG.107095.51"; exon_number "5";
chr2	StringTie	exon	229777315	229777479	1000	-	.	gene_id "MSTRG.107095"; transcript_id "MSTRG.107095.51"; exon_number "6";
chr2	StringTie	exon	229778433	229778587	1000	-	.	gene_id "MSTRG.107095"; transcript_id "MSTRG.107095.51"; exon_number "7";
chr2	StringTie	exon	229778876	229778990	1000	-	.	gene_id "MSTRG.107095"; transcript_id "MSTRG.107095.51"; exon_number "8";
chr2	StringTie	exon	229785757	229785855	1000	-	.	gene_id "MSTRG.107095"; transcript_id "MSTRG.107095.51"; exon_number "9";
```
