## Additional File 7 - TCGA transcript assembly for "Widespread 3’ UTR splicing regulates expression of oncogene transcripts in sequence-dependent and independent manners": all_tissues_agg-agg-agg.gtf (part 74 of 2216)

```
chr2	StringTie	exon	229787505	229787661	1000	-	.	gene_id "MSTRG.107095"; transcript_id "MSTRG.107095.51"; exon_number "10";
chr2	StringTie	exon	229788798	229788940	1000	-	.	gene_id "MSTRG.107095"; transcript_id "MSTRG.107095.51"; exon_number "11";
chr2	StringTie	exon	229789611	229789762	1000	-	.	gene_id "MSTRG.107095"; transcript_id "MSTRG.107095.51"; exon_number "12";
chr2	StringTie	exon	229791124	229791251	1000	-	.	gene_id "MSTRG.107095"; transcript_id "MSTRG.107095.51"; exon_number "13";
chr2	StringTie	exon	229791866	229792065	1000	-	.	gene_id "MSTRG.107095"; transcript_id "MSTRG.107095.51"; exon_number "14";
chr2	StringTie	exon	229792153	229792226	1000	-	.	gene_id "MSTRG.107095"; transcript_id "MSTRG.107095.51"; exon_number "15";
chr2	StringTie	exon	229792973	229793130	1000	-	.	gene_id "MSTRG.107095"; transcript_id "MSTRG.107095.51"; exon_number "16";
chr2	StringTie	exon	229795179	229795330	1000	-	.	gene_id "MSTRG.107095"; transcript_id "MSTRG.107095.51"; exon_number "17";
chr2	StringTie	exon	229796591	229796782	1000	-	.	gene_id "MSTRG.107095"; transcript_id "MSTRG.107095.51"; exon_number "18";
chr2	StringTie	exon	229797690	229797831	1000	-	.	gene_id "MSTRG.107095"; transcript_id "MSTRG.107095.51"; exon_number "19";
chr2	StringTie	exon	229798875	229799049	1000	-	.	gene_id "MSTRG.107095"; transcript_id "MSTRG.107095.51"; exon_number "20";
chr2	StringTie	exon	229799283	229799383	1000	-	.	gene_id "MSTRG.107095"; transcript_id "MSTRG.107095.51"; exon_number "21";
chr2	StringTie	exon	229802252	229802459	1000	-	.	gene_id "MSTRG.107095"; transcript_id "MSTRG.107095.51"; exon_number "22";
chr2	StringTie	exon	229803571	229803689	1000	-	.	gene_id "MSTRG.107095"; transcript_id "MSTRG.107095.51"; exon_number "23";
chr2	StringTie	exon	229803999	229804227	1000	-	.	gene_id "MSTRG.107095"; transcript_id "MSTRG.107095.51"; exon_number "24";
chr2	StringTie	exon	229805730	229805883	1000	-	.	gene_id "MSTRG.107095"; transcript_id "MSTRG.107095.51"; exon_number "25";
chr2	StringTie	exon	229807705	229807864	1000	-	.	gene_id "MSTRG.107095"; transcript_id "MSTRG.107095.51"; exon_number "26";
chr2	StringTie	exon	229808252	229808369	1000	-	.	gene_id "MSTRG.107095"; transcript_id "MSTRG.107095.51"; exon_number "27";
chr2	StringTie	exon	229810880	229811045	1000	-	.	gene_id "MSTRG.107095"; transcript_id "MSTRG.107095.51"; exon_number "28";
chr2	StringTie	exon	229811136	229811204	1000	-	.	gene_id "MSTRG.107095"; transcript_id "MSTRG.107095.51"; exon_number "29";
chr2	StringTie	exon	229813870	229814031	1000	-	.	gene_id "MSTRG.107095"; transcript_id "MSTRG.107095.51"; exon_number "30";
chr2	StringTie	exon	229814233	229814325	1000	-	.	gene_id "MSTRG.107095"; transcript_id "MSTRG.107095.51"; exon_number "31";
chr2	StringTie	exon	229815099	229815194	1000	-	.	gene_id "MSTRG.107095"; transcript_id "MSTRG.107095.51"; exon_number "32";
chr2	StringTie	exon	229815273	229815308	1000	-	.	gene_id "MSTRG.107095"; transcript_id "MSTRG.107095.51"; exon_number "33";
chr2	StringTie	exon	229818364	229818512	1000	-	.	gene_id "MSTRG.107095"; transcript_id "MSTRG.107095.51"; exon_number "34";
chr2	StringTie	exon	229829193	229829288	1000	-	.	gene_id "MSTRG.107095"; transcript_id "MSTRG.107095.51"; exon_number "35";
chr2	StringTie	exon	229830756	229830839	1000	-	.	gene_id "MSTRG.107095"; transcript_id "MSTRG.107095.51"; exon_number "36";
chr2	StringTie	exon	229836848	229836984	1000	-	.	gene_id "MSTRG.107095"; transcript_id "MSTRG.107095.51"; exon_number "37";
chr2	StringTie	exon	229840822	229840927	1000	-	.	gene_id "MSTRG.107095"; transcript_id "MSTRG.107095.51"; exon_number "38";
chr2	StringTie	exon	229858772	229859574	1000	-	.	gene_id "MSTRG.107095"; transcript_id "MSTRG.107095.51"; exon_number "39";
chr2	StringTie	exon	229879982	229880128	1000	-	.	gene_id "MSTRG.107095"; transcript_id "MSTRG.107095.51"; exon_number "40";
chr2	StringTie	exon	229923148	229923239	1000	-	.	gene_id "MSTRG.107095"; transcript_id "MSTRG.107095.51"; exon_number "41";
chr2	StringTie	transcript	229763753	229922301	1000	-	.	gene_id "MSTRG.107095"; transcript_id "MSTRG.107095.52";
chr2	StringTie	exon	229763753	229767750	1000	-	.	gene_id "MSTRG.107095"; transcript_id "MSTRG.107095.52"; exon_number "1";
chr2	StringTie	exon	229768616	229768719	1000	-	.	gene_id "MSTRG.107095"; transcript_id "MSTRG.107095.52"; exon_number "2";
chr2	StringTie	exon	229769231	229769325	1000	-	.	gene_id "MSTRG.107095"; transcript_id "MSTRG.107095.52"; exon_number "3";
chr2	StringTie	exon	229771519	229771632	1000	-	.	gene_id "MSTRG.107095"; transcript_id "MSTRG.107095.52"; exon_number "4";
chr2	StringTie	exon	229774097	229774261	1000	-	.	gene_id "MSTRG.107095"; transcript_id "MSTRG.107095.52"; exon_number "5";
chr2	StringTie	exon	229777315	229777479	1000	-	.	gene_id "MSTRG.107095"; transcript_id "MSTRG.107095.52"; exon_number "6";
chr2	StringTie	exon	229778433	229778587	1000	-	.	gene_id "MSTRG.107095"; transcript_id "MSTRG.107095.52"; exon_number "7";
chr2	StringTie	exon	229778876	229778990	1000	-	.	gene_id "MSTRG.107095"; transcript_id "MSTRG.107095.52"; exon_number "8";
chr2	StringTie	exon	229785757	229785855	1000	-	.	gene_id "MSTRG.107095"; transcript_id "MSTRG.107095.52"; exon_number "9";
chr2	StringTie	exon	229787505	229787661	1000	-	.	gene_id "MSTRG.107095"; transcript_id "MSTRG.107095.52"; exon_number "10";
chr2	StringTie	exon	229788798	229788940	1000	-	.	gene_id "MSTRG.107095"; transcript_id "MSTRG.107095.52"; exon_number "11";
chr2	StringTie	exon	229789611	229789762	1000	-	.	gene_id "MSTRG.107095"; transcript_id "MSTRG.107095.52"; exon_number "12";
chr2	StringTie	exon	229791124	229791251	1000	-	.	gene_id "MSTRG.107095"; transcript_id "MSTRG.107095.52"; exon_number "13";
chr2	StringTie	exon	229791866	229792065	1000	-	.	gene_id "MSTRG.107095"; transcript_id "MSTRG.107095.52"; exon_number "14";
chr2	StringTie	exon	229792153	229792226	1000	-	.	gene_id "MSTRG.107095"; transcript_id "MSTRG.107095.52"; exon_number "15";
chr2	StringTie	exon	229792973	229793130	1000	-	.	gene_id "MSTRG.107095"; transcript_id "MSTRG.107095.52"; exon_number "16";
chr2	StringTie	exon	229795179	229795330	1000	-	.	gene_id "MSTRG.107095"; transcript_id "MSTRG.107095.52"; exon_number "17";
chr2	StringTie	exon	229796591	229796782	1000	-	.	gene_id "MSTRG.107095"; transcript_id "MSTRG.107095.52"; exon_number "18";
chr2	StringTie	exon	229797690	229797831	1000	-	.	gene_id "MSTRG.107095"; transcript_id "MSTRG.107095.52"; exon_number "19";
chr2	StringTie	exon	229798875	229799049	1000	-	.	gene_id "MSTRG.107095"; transcript_id "MSTRG.107095.52"; exon_number "20";
chr2	StringTie	exon	229799283	229799383	1000	-	.	gene_id "MSTRG.107095"; transcript_id "MSTRG.107095.52"; exon_number "21";
chr2	StringTie	exon	229802252	229802459	1000	-	.	gene_id "MSTRG.107095"; transcript_id "MSTRG.107095.52"; exon_number "22";
chr2	StringTie	exon	229803571	229803689	1000	-	.	gene_id "MSTRG.107095"; transcript_id "MSTRG.107095.52"; exon_number "23";
chr2	StringTie	exon	229803999	229804227	1000	-	.	gene_id "MSTRG.107095"; transcript_id "MSTRG.107095.52"; exon_number "24";
chr2	StringTie	exon	229805730	229805802	1000	-	.	gene_id "MSTRG.107095"; transcript_id "MSTRG.107095.52"; exon_number "25";
chr2	StringTie	exon	229807708	229807864	1000	-	.	gene_id "MSTRG.107095"; transcript_id "MSTRG.107095.52"; exon_number "26";
chr2	StringTie	exon	229808252	229808369	1000	-	.	gene_id "MSTRG.107095"; transcript_id "MSTRG.107095.52"; exon_number "27";
chr2	StringTie	exon	229810880	229811045	1000	-	.	gene_id "MSTRG.107095"; transcript_id "MSTRG.107095.52"; exon_number "28";
chr2	StringTie	exon	229811136	229811204	1000	-	.	gene_id "MSTRG.107095"; transcript_id "MSTRG.107095.52"; exon_number "29";
chr2	StringTie	exon	229813870	229814031	1000	-	.	gene_id "MSTRG.107095"; transcript_id "MSTRG.107095.52"; exon_number "30";
chr2	StringTie	exon	229814233	229814325	1000	-	.	gene_id "MSTRG.107095"; transcript_id "MSTRG.107095.52"; exon_number "31";
chr2	StringTie	exon	229815099	229815194	1000	-	.	gene_id "MSTRG.107095"; transcript_id "MSTRG.107095.52"; exon_number "32";
chr2	StringTie	exon	229815273	229815308	1000	-	.	gene_id "MSTRG.107095"; transcript_id "MSTRG.107095.52"; exon_number "33";
chr2	StringTie	exon	229818364	229818512	1000	-	.	gene_id "MSTRG.107095"; transcript_id "MSTRG.107095.52"; exon_number "34";
chr2	StringTie	exon	229829193	229829288	1000	-	.	gene_id "MSTRG.107095"; transcript_id "MSTRG.107095.52"; exon_number "35";
chr2	StringTie	exon	229830756	229830839	1000	-	.	gene_id "MSTRG.107095"; transcript_id "MSTRG.107095.52"; exon_number "36";
chr2	StringTie	exon	229836848	229836984	1000	-	.	gene_id "MSTRG.107095"; transcript_id "MSTRG.107095.52"; exon_number "37";
chr2	StringTie	exon	229840822	229840927	1000	-	.	gene_id "MSTRG.107095"; transcript_id "MSTRG.107095.52"; exon_number "38";
chr2	StringTie	exon	229858772	229859574	1000	-	.	gene_id "MSTRG.107095"; transcript_id "MSTRG.107095.52"; exon_number "39";
chr2	StringTie	exon	229879982	229880128	1000	-	.	gene_id "MSTRG.107095"; transcript_id "MSTRG.107095.52"; exon_number "40";
chr2	StringTie	exon	229908385	229908563	1000	-	.	gene_id "MSTRG.107095"; transcript_id "MSTRG.107095.52"; exon_number "41";
chr2	StringTie	exon	229908965	229909082	1000	-	.	gene_id "MSTRG.107095"; transcript_id "MSTRG.107095.52"; exon_number "42";
chr2	StringTie	exon	229921880	229922301	1000	-	.	gene_id "MSTRG.107095"; transcript_id "MSTRG.107095.52"; exon_number "43";
chr2	StringTie	transcript	229763753	229921706	1000	-	.	gene_id "MSTRG.107095"; transcript_id "MSTRG.107095.53";
chr2	StringTie	exon	229763753	229767750	1000	-	.	gene_id "MSTRG.107095"; transcript_id "MSTRG.107095.53"; exon_number "1";
chr2	StringTie	exon	229768616	229768719	1000	-	.	gene_id "MSTRG.107095"; transcript_id "MSTRG.107095.53"; exon_number "2";
chr2	StringTie	exon	229769231	229769325	1000	-	.	gene_id "MSTRG.107095"; transcript_id "MSTRG.107095.53"; exon_number "3";
chr2	StringTie	exon	229771519	229771632	1000	-	.	gene_id "MSTRG.107095"; transcript_id "MSTRG.107095.53"; exon_number "4";
chr2	StringTie	exon	229774097	229774261	1000	-	.	gene_id "MSTRG.107095"; transcript_id "MSTRG.107095.53"; exon_number "5";
chr2	StringTie	exon	229777315	229777479	1000	-	.	gene_id "MSTRG.107095"; transcript_id "MSTRG.107095.53"; exon_number "6";
chr2	StringTie	exon	229778433	229778587	1000	-	.	gene_id "MSTRG.107095"; transcript_id "MSTRG.107095.53"; exon_number "7";
chr2	StringTie	exon	229778876	229778990	1000	-	.	gene_id "MSTRG.107095"; transcript_id "MSTRG.107095.53"; exon_number "8";
chr2	StringTie	exon	229785757	229785855	1000	-	.	gene_id "MSTRG.107095"; transcript_id "MSTRG.107095.53"; exon_number "9";
chr2	StringTie	exon	229787505	229787661	1000	-	.	gene_id "MSTRG.107095"; transcript_id "MSTRG.107095.53"; exon_number "10";
chr2	StringTie	exon	229788798	229788940	1000	-	.	gene_id "MSTRG.107095"; transcript_id "MSTRG.107095.53"; exon_number "11";
chr2	StringTie	exon	229789611	229789762	1000	-	.	gene_id "MSTRG.107095"; transcript_id "MSTRG.107095.53"; exon_number "12";
chr2	StringTie	exon	229791124	229791251	1000	-	.	gene_id "MSTRG.107095"; transcript_id "MSTRG.107095.53"; exon_number "13";
chr2	StringTie	exon	229791866	229792065	1000	-	.	gene_id "MSTRG.107095"; transcript_id "MSTRG.107095.53"; exon_number "14";
chr2	StringTie	exon	229792153	229792226	1000	-	.	gene_id "MSTRG.107095"; transcript_id "MSTRG.107095.53"; exon_number "15";
chr2	StringTie	exon	229792973	229793145	1000	-	.	gene_id "MSTRG.107095"; transcript_id "MSTRG.107095.53"; exon_number "16";
chr2	StringTie	exon	229795179	229795330	1000	-	.	gene_id "MSTRG.107095"; transcript_id "MSTRG.107095.53"; exon_number "17";
chr2	StringTie	exon	229796591	229796782	1000	-	.	gene_id "MSTRG.107095"; transcript_id "MSTRG.107095.53"; exon_number "18";
chr2	StringTie	exon	229797690	229797831	1000	-	.	gene_id "MSTRG.107095"; transcript_id "MSTRG.107095.53"; exon_number "19";
chr2	StringTie	exon	229798875	229799049	1000	-	.	gene_id "MSTRG.107095"; transcript_id "MSTRG.107095.53"; exon_number "20";
chr2	StringTie	exon	229799283	229799383	1000	-	.	gene_id "MSTRG.107095"; transcript_id "MSTRG.107095.53"; exon_number "21";
chr2	StringTie	exon	229802252	229802459	1000	-	.	gene_id "MSTRG.107095"; transcript_id "MSTRG.107095.53"; exon_number "22";
chr2	StringTie	exon	229803571	229803689	1000	-	.	gene_id "MSTRG.107095"; transcript_id "MSTRG.107095.53"; exon_number "23";
chr2	StringTie	exon	229803999	229804227	1000	-	.	gene_id "MSTRG.107095"; transcript_id "MSTRG.107095.53"; exon_number "24";
chr2	StringTie	exon	229805730	229805802	1000	-	.	gene_id "MSTRG.107095"; transcript_id "MSTRG.107095.53"; exon_number "25";
chr2	StringTie	exon	229807708	229807864	1000	-	.	gene_id "MSTRG.107095"; transcript_id "MSTRG.107095.53"; exon_number "26";
chr2	StringTie	exon	229808252	229808369	1000	-	.	gene_id "MSTRG.107095"; transcript_id "MSTRG.107095.53"; exon_number "27";
chr2	StringTie	exon	229810880	229811045	1000	-	.	gene_id "MSTRG.107095"; transcript_id "MSTRG.107095.53"; exon_number "28";
chr2	StringTie	exon	229811136	229811204	1000	-	.	gene_id "MSTRG.107095"; transcript_id "MSTRG.107095.53"; exon_number "29";
chr2	StringTie	exon	229813870	229814031	1000	-	.	gene_id "MSTRG.107095"; transcript_id "MSTRG.107095.53"; exon_number "30";
chr2	StringTie	exon	229814233	229814325	1000	-	.	gene_id "MSTRG.107095"; transcript_id "MSTRG.107095.53"; exon_number "31";
chr2	StringTie	exon	229815099	229815194	1000	-	.	gene_id "MSTRG.107095"; transcript_id "MSTRG.107095.53"; exon_number "32";
chr2	StringTie	exon	229815273	229815308	1000	-	.	gene_id "MSTRG.107095"; transcript_id "MSTRG.107095.53"; exon_number "33";
chr2	StringTie	exon	229818364	229818512	1000	-	.	gene_id "MSTRG.107095"; transcript_id "MSTRG.107095.53"; exon_number "34";
chr2	StringTie	exon	229829193	229829288	1000	-	.	gene_id "MSTRG.107095"; transcript_id "MSTRG.107095.53"; exon_number "35";
chr2	StringTie	exon	229830756	229830839	1000	-	.	gene_id "MSTRG.107095"; transcript_id "MSTRG.107095.53"; exon_number "36";
chr2	StringTie	exon	229836848	229836984	1000	-	.	gene_id "MSTRG.107095"; transcript_id "MSTRG.107095.53"; exon_number "37";
chr2	StringTie	exon	229840822	229840927	1000	-	.	gene_id "MSTRG.107095"; transcript_id "MSTRG.107095.53"; exon_number "38";
chr2	StringTie	exon	229858772	229858831	1000	-	.	gene_id "MSTRG.107095"; transcript_id "MSTRG.107095.53"; exon_number "39";
chr2	StringTie	exon	229858919	229859574	1000	-	.	gene_id "MSTRG.107095"; transcript_id "MSTRG.107095.53"; exon_number "40";
chr2	StringTie	exon	229879982	229880128	1000	-	.	gene_id "MSTRG.107095"; transcript_id "MSTRG.107095.53"; exon_number "41";
chr2	StringTie	exon	229908965	229909082	1000	-	.	gene_id "MSTRG.107095"; transcript_id "MSTRG.107095.53"; exon_number "42";
chr2	StringTie	exon	229921564	229921706	1000	-	.	gene_id "MSTRG.107095"; transcript_id "MSTRG.107095.53"; exon_number "43";
chr2	StringTie	transcript	229763755	229922260	1000	-	.	gene_id "MSTRG.107095"; transcript_id "MSTRG.107095.54";
chr2	StringTie	exon	229763755	229767750	1000	-	.	gene_id "MSTRG.107095"; transcript_id "MSTRG.107095.54"; exon_number "1";
chr2	StringTie	exon	229768616	229768719	1000	-	.	gene_id "MSTRG.107095"; transcript_id "MSTRG.107095.54"; exon_number "2";
chr2	StringTie	exon	229769231	229769325	1000	-	.	gene_id "MSTRG.107095"; transcript_id "MSTRG.107095.54"; exon_number "3";
chr2	StringTie	exon	229771519	229771632	1000	-	.	gene_id "MSTRG.107095"; transcript_id "MSTRG.107095.54"; exon_number "4";
chr2	StringTie	exon	229774097	229774261	1000	-	.	gene_id "MSTRG.107095"; transcript_id "MSTRG.107095.54"; exon_number "5";
chr2	StringTie	exon	229777315	229777479	1000	-	.	gene_id "MSTRG.107095"; transcript_id "MSTRG.107095.54"; exon_number "6";
chr2	StringTie	exon	229778433	229778587	1000	-	.	gene_id "MSTRG.107095"; transcript_id "MSTRG.107095.54"; exon_number "7";
chr2	StringTie	exon	229778876	229778990	1000	-	.	gene_id "MSTRG.107095"; transcript_id "MSTRG.107095.54"; exon_number "8";
chr2	StringTie	exon	229785757	229785855	1000	-	.	gene_id "MSTRG.107095"; transcript_id "MSTRG.107095.54"; exon_number "9";
chr2	StringTie	exon	229787505	229787661	1000	-	.	gene_id "MSTRG.107095"; transcript_id "MSTRG.107095.54"; exon_number "10";
chr2	StringTie	exon	229788798	229788940	1000	-	.	gene_id "MSTRG.107095"; transcript_id "MSTRG.107095.54"; exon_number "11";
chr2	StringTie	exon	229789611	229789762	1000	-	.	gene_id "MSTRG.107095"; transcript_id "MSTRG.107095.54"; exon_number "12";
chr2	StringTie	exon	229791124	229791251	1000	-	.	gene_id "MSTRG.107095"; transcript_id "MSTRG.107095.54"; exon_number "13";
chr2	StringTie	exon	229791866	229792065	1000	-	.	gene_id "MSTRG.107095"; transcript_id "MSTRG.107095.54"; exon_number "14";
chr2	StringTie	exon	229792153	229792226	1000	-	.	gene_id "MSTRG.107095"; transcript_id "MSTRG.107095.54"; exon_number "15";
chr2	StringTie	exon	229792973	229793130	1000	-	.	gene_id "MSTRG.107095"; transcript_id "MSTRG.107095.54"; exon_number "16";
chr2	StringTie	exon	229795179	229795330	1000	-	.	gene_id "MSTRG.107095"; transcript_id "MSTRG.107095.54"; exon_number "17";
chr2	StringTie	exon	229796591	229796782	1000	-	.	gene_id "MSTRG.107095"; transcript_id "MSTRG.107095.54"; exon_number "18";
chr2	StringTie	exon	229797690	229797831	1000	-	.	gene_id "MSTRG.107095"; transcript_id "MSTRG.107095.54"; exon_number "19";
chr2	StringTie	exon	229798875	229799049	1000	-	.	gene_id "MSTRG.107095"; transcript_id "MSTRG.107095.54"; exon_number "20";
chr2	StringTie	exon	229799283	229799383	1000	-	.	gene_id "MSTRG.107095"; transcript_id "MSTRG.107095.54"; exon_number "21";
chr2	StringTie	exon	229802252	229802459	1000	-	.	gene_id "MSTRG.107095"; transcript_id "MSTRG.107095.54"; exon_number "22";
chr2	StringTie	exon	229803571	229803689	1000	-	.	gene_id "MSTRG.107095"; transcript_id "MSTRG.107095.54"; exon_number "23";
chr2	StringTie	exon	229803999	229804227	1000	-	.	gene_id "MSTRG.107095"; transcript_id "MSTRG.107095.54"; exon_number "24";
chr2	StringTie	exon	229805730	229805802	1000	-	.	gene_id "MSTRG.107095"; transcript_id "MSTRG.107095.54"; exon_number "25";
chr2	StringTie	exon	229807708	229807864	1000	-	.	gene_id "MSTRG.107095"; transcript_id "MSTRG.107095.54"; exon_number "26";
chr2	StringTie	exon	229808252	229808369	1000	-	.	gene_id "MSTRG.107095"; transcript_id "MSTRG.107095.54"; exon_number "27";
chr2	StringTie	exon	229810880	229811045	1000	-	.	gene_id "MSTRG.107095"; transcript_id "MSTRG.107095.54"; exon_number "28";
chr2	StringTie	exon	229811136	229811204	1000	-	.	gene_id "MSTRG.107095"; transcript_id "MSTRG.107095.54"; exon_number "29";
chr2	StringTie	exon	229813870	229814031	1000	-	.	gene_id "MSTRG.107095"; transcript_id "MSTRG.107095.54"; exon_number "30";
chr2	StringTie	exon	229814233	229814325	1000	-	.	gene_id "MSTRG.107095"; transcript_id "MSTRG.107095.54"; exon_number "31";
chr2	StringTie	exon	229815099	229815194	1000	-	.	gene_id "MSTRG.107095"; transcript_id "MSTRG.107095.54"; exon_number "32";
chr2	StringTie	exon	229815273	229815308	1000	-	.	gene_id "MSTRG.107095"; transcript_id "MSTRG.107095.54"; exon_number "33";
chr2	StringTie	exon	229818364	229818512	1000	-	.	gene_id "MSTRG.107095"; transcript_id "MSTRG.107095.54"; exon_number "34";
chr2	StringTie	exon	229829193	229829288	1000	-	.	gene_id "MSTRG.107095"; transcript_id "MSTRG.107095.54"; exon_number "35";
chr2	StringTie	exon	229830756	229830821	1000	-	.	gene_id "MSTRG.107095"; transcript_id "MSTRG.107095.54"; exon_number "36";
chr2	StringTie	exon	229836848	229836984	1000	-	.	gene_id "MSTRG.107095"; transcript_id "MSTRG.107095.54"; exon_number "37";
chr2	StringTie	exon	229840822	229840927	1000	-	.	gene_id "MSTRG.107095"; transcript_id "MSTRG.107095.54"; exon_number "38";
chr2	StringTie	exon	229858772	229858831	1000	-	.	gene_id "MSTRG.107095"; transcript_id "MSTRG.107095.54"; exon_number "39";
chr2	StringTie	exon	229858919	229859574	1000	-	.	gene_id "MSTRG.107095"; transcript_id "MSTRG.107095.54"; exon_number "40";
chr2	StringTie	exon	229879982	229880128	1000	-	.	gene_id "MSTRG.107095"; transcript_id "MSTRG.107095.54"; exon_number "41";
chr2	StringTie	exon	229900737	229900858	1000	-	.	gene_id "MSTRG.107095"; transcript_id "MSTRG.107095.54"; exon_number "42";
chr2	StringTie	exon	229921880	229922260	1000	-	.	gene_id "MSTRG.107095"; transcript_id "MSTRG.107095.54"; exon_number "43";
chr2	StringTie	transcript	229763755	229922230	1000	-	.	gene_id "MSTRG.107095"; transcript_id "MSTRG.107095.55";
chr2	StringTie	exon	229763755	229767750	1000	-	.	gene_id "MSTRG.107095"; transcript_id "MSTRG.107095.55"; exon_number "1";
chr2	StringTie	exon	229768616	229768719	1000	-	.	gene_id "MSTRG.107095"; transcript_id "MSTRG.107095.55"; exon_number "2";
chr2	StringTie	exon	229769231	229769325	1000	-	.	gene_id "MSTRG.107095"; transcript_id "MSTRG.107095.55"; exon_number "3";
chr2	StringTie	exon	229771519	229771632	1000	-	.	gene_id "MSTRG.107095"; transcript_id "MSTRG.107095.55"; exon_number "4";
chr2	StringTie	exon	229774097	229774261	1000	-	.	gene_id "MSTRG.107095"; transcript_id "MSTRG.107095.55"; exon_number "5";
chr2	StringTie	exon	229777315	229777479	1000	-	.	gene_id "MSTRG.107095"; transcript_id "MSTRG.107095.55"; exon_number "6";
chr2	StringTie	exon	229778433	229778587	1000	-	.	gene_id "MSTRG.107095"; transcript_id "MSTRG.107095.55"; exon_number "7";
chr2	StringTie	exon	229778876	229778990	1000	-	.	gene_id "MSTRG.107095"; transcript_id "MSTRG.107095.55"; exon_number "8";
chr2	StringTie	exon	229785757	229785855	1000	-	.	gene_id "MSTRG.107095"; transcript_id "MSTRG.107095.55"; exon_number "9";
chr2	StringTie	exon	229787505	229787661	1000	-	.	gene_id "MSTRG.107095"; transcript_id "MSTRG.107095.55"; exon_number "10";
chr2	StringTie	exon	229788798	229788940	1000	-	.	gene_id "MSTRG.107095"; transcript_id "MSTRG.107095.55"; exon_number "11";
chr2	StringTie	exon	229789611	229789762	1000	-	.	gene_id "MSTRG.107095"; transcript_id "MSTRG.107095.55"; exon_number "12";
chr2	StringTie	exon	229791124	229791251	1000	-	.	gene_id "MSTRG.107095"; transcript_id "MSTRG.107095.55"; exon_number "13";
chr2	StringTie	exon	229791866	229792065	1000	-	.	gene_id "MSTRG.107095"; transcript_id "MSTRG.107095.55"; exon_number "14";
chr2	StringTie	exon	229792153	229792226	1000	-	.	gene_id "MSTRG.107095"; transcript_id "MSTRG.107095.55"; exon_number "15";
chr2	StringTie	exon	229792973	229793130	1000	-	.	gene_id "MSTRG.107095"; transcript_id "MSTRG.107095.55"; exon_number "16";
chr2	StringTie	exon	229795179	229795330	1000	-	.	gene_id "MSTRG.107095"; transcript_id "MSTRG.107095.55"; exon_number "17";
chr2	StringTie	exon	229796591	229796782	1000	-	.	gene_id "MSTRG.107095"; transcript_id "MSTRG.107095.55"; exon_number "18";
chr2	StringTie	exon	229797690	229797831	1000	-	.	gene_id "MSTRG.107095"; transcript_id "MSTRG.107095.55"; exon_number "19";
chr2	StringTie	exon	229798875	229799049	1000	-	.	gene_id "MSTRG.107095"; transcript_id "MSTRG.107095.55"; exon_number "20";
chr2	StringTie	exon	229799283	229799383	1000	-	.	gene_id "MSTRG.107095"; transcript_id "MSTRG.107095.55"; exon_number "21";
chr2	StringTie	exon	229802252	229802459	1000	-	.	gene_id "MSTRG.107095"; transcript_id "MSTRG.107095.55"; exon_number "22";
chr2	StringTie	exon	229803571	229803689	1000	-	.	gene_id "MSTRG.107095"; transcript_id "MSTRG.107095.55"; exon_number "23";
chr2	StringTie	exon	229803999	229804227	1000	-	.	gene_id "MSTRG.107095"; transcript_id "MSTRG.107095.55"; exon_number "24";
chr2	StringTie	exon	229805730	229805883	1000	-	.	gene_id "MSTRG.107095"; transcript_id "MSTRG.107095.55"; exon_number "25";
chr2	StringTie	exon	229807705	229807864	1000	-	.	gene_id "MSTRG.107095"; transcript_id "MSTRG.107095.55"; exon_number "26";
chr2	StringTie	exon	229808252	229808369	1000	-	.	gene_id "MSTRG.107095"; transcript_id "MSTRG.107095.55"; exon_number "27";
chr2	StringTie	exon	229810880	229811045	1000	-	.	gene_id "MSTRG.107095"; transcript_id "MSTRG.107095.55"; exon_number "28";
chr2	StringTie	exon	229811136	229811204	1000	-	.	gene_id "MSTRG.107095"; transcript_id "MSTRG.107095.55"; exon_number "29";
chr2	StringTie	exon	229813870	229814031	1000	-	.	gene_id "MSTRG.107095"; transcript_id "MSTRG.107095.55"; exon_number "30";
chr2	StringTie	exon	229814233	229814325	1000	-	.	gene_id "MSTRG.107095"; transcript_id "MSTRG.107095.55"; exon_number "31";
chr2	StringTie	exon	229815099	229815194	1000	-	.	gene_id "MSTRG.107095"; transcript_id "MSTRG.107095.55"; exon_number "32";
chr2	StringTie	exon	229815273	229815308	1000	-	.	gene_id "MSTRG.107095"; transcript_id "MSTRG.107095.55"; exon_number "33";
chr2	StringTie	exon	229818364	229818512	1000	-	.	gene_id "MSTRG.107095"; transcript_id "MSTRG.107095.55"; exon_number "34";
chr2	StringTie	exon	229829193	229829288	1000	-	.	gene_id "MSTRG.107095"; transcript_id "MSTRG.107095.55"; exon_number "35";
chr2	StringTie	exon	229830756	229830821	1000	-	.	gene_id "MSTRG.107095"; transcript_id "MSTRG.107095.55"; exon_number "36";
chr2	StringTie	exon	229836848	229836984	1000	-	.	gene_id "MSTRG.107095"; transcript_id "MSTRG.107095.55"; exon_number "37";
chr2	StringTie	exon	229840822	229840927	1000	-	.	gene_id "MSTRG.107095"; transcript_id "MSTRG.107095.55"; exon_number "38";
chr2	StringTie	exon	229858772	229859574	1000	-	.	gene_id "MSTRG.107095"; transcript_id "MSTRG.107095.55"; exon_number "39";
chr2	StringTie	exon	229879982	229880128	1000	-	.	gene_id "MSTRG.107095"; transcript_id "MSTRG.107095.55"; exon_number "40";
chr2	StringTie	exon	229900737	229900858	1000	-	.	gene_id "MSTRG.107095"; transcript_id "MSTRG.107095.55"; exon_number "41";
chr2	StringTie	exon	229921880	229922230	1000	-	.	gene_id "MSTRG.107095"; transcript_id "MSTRG.107095.55"; exon_number "42";
chr2	StringTie	transcript	229763755	229921952	1000	-	.	gene_id "MSTRG.107095"; transcript_id "MSTRG.107095.56";
chr2	StringTie	exon	229763755	229767750	1000	-	.	gene_id "MSTRG.107095"; transcript_id "MSTRG.107095.56"; exon_number "1";
chr2	StringTie	exon	229768616	229768719	1000	-	.	gene_id "MSTRG.107095"; transcript_id "MSTRG.107095.56"; exon_number "2";
chr2	StringTie	exon	229769231	229769325	1000	-	.	gene_id "MSTRG.107095"; transcript_id "MSTRG.107095.56"; exon_number "3";
chr2	StringTie	exon	229771519	229771632	1000	-	.	gene_id "MSTRG.107095"; transcript_id "MSTRG.107095.56"; exon_number "4";
chr2	StringTie	exon	229774097	229774261	1000	-	.	gene_id "MSTRG.107095"; transcript_id "MSTRG.107095.56"; exon_number "5";
chr2	StringTie	exon	229777315	229777479	1000	-	.	gene_id "MSTRG.107095"; transcript_id "MSTRG.107095.56"; exon_number "6";
chr2	StringTie	exon	229778433	229778587	1000	-	.	gene_id "MSTRG.107095"; transcript_id "MSTRG.107095.56"; exon_number "7";
chr2	StringTie	exon	229778876	229778990	1000	-	.	gene_id "MSTRG.107095"; transcript_id "MSTRG.107095.56"; exon_number "8";
chr2	StringTie	exon	229785757	229785855	1000	-	.	gene_id "MSTRG.107095"; transcript_id "MSTRG.107095.56"; exon_number "9";
chr2	StringTie	exon	229787505	229787661	1000	-	.	gene_id "MSTRG.107095"; transcript_id "MSTRG.107095.56"; exon_number "10";
chr2	StringTie	exon	229788798	229788940	1000	-	.	gene_id "MSTRG.107095"; transcript_id "MSTRG.107095.56"; exon_number "11";
chr2	StringTie	exon	229789611	229789762	1000	-	.	gene_id "MSTRG.107095"; transcript_id "MSTRG.107095.56"; exon_number "12";
chr2	StringTie	exon	229791124	229791251	1000	-	.	gene_id "MSTRG.107095"; transcript_id "MSTRG.107095.56"; exon_number "13";
chr2	StringTie	exon	229791866	229792065	1000	-	.	gene_id "MSTRG.107095"; transcript_id "MSTRG.107095.56"; exon_number "14";
chr2	StringTie	exon	229792153	229792226	1000	-	.	gene_id "MSTRG.107095"; transcript_id "MSTRG.107095.56"; exon_number "15";
chr2	StringTie	exon	229792973	229793130	1000	-	.	gene_id "MSTRG.107095"; transcript_id "MSTRG.107095.56"; exon_number "16";
chr2	StringTie	exon	229795179	229795330	1000	-	.	gene_id "MSTRG.107095"; transcript_id "MSTRG.107095.56"; exon_number "17";
chr2	StringTie	exon	229796591	229796782	1000	-	.	gene_id "MSTRG.107095"; transcript_id "MSTRG.107095.56"; exon_number "18";
chr2	StringTie	exon	229797690	229797831	1000	-	.	gene_id "MSTRG.107095"; transcript_id "MSTRG.107095.56"; exon_number "19";
chr2	StringTie	exon	229798875	229799049	1000	-	.	gene_id "MSTRG.107095"; transcript_id "MSTRG.107095.56"; exon_number "20";
chr2	StringTie	exon	229799283	229799383	1000	-	.	gene_id "MSTRG.107095"; transcript_id "MSTRG.107095.56"; exon_number "21";
chr2	StringTie	exon	229802252	229802459	1000	-	.	gene_id "MSTRG.107095"; transcript_id "MSTRG.107095.56"; exon_number "22";
chr2	StringTie	exon	229803571	229803689	1000	-	.	gene_id "MSTRG.107095"; transcript_id "MSTRG.107095.56"; exon_number "23";
chr2	StringTie	exon	229803999	229804227	1000	-	.	gene_id "MSTRG.107095"; transcript_id "MSTRG.107095.56"; exon_number "24";
chr2	StringTie	exon	229805730	229805883	1000	-	.	gene_id "MSTRG.107095"; transcript_id "MSTRG.107095.56"; exon_number "25";
chr2	StringTie	exon	229807705	229807864	1000	-	.	gene_id "MSTRG.107095"; transcript_id "MSTRG.107095.56"; exon_number "26";
chr2	StringTie	exon	229808252	229808369	1000	-	.	gene_id "MSTRG.107095"; transcript_id "MSTRG.107095.56"; exon_number "27";
chr2	StringTie	exon	229810880	229811045	1000	-	.	gene_id "MSTRG.107095"; transcript_id "MSTRG.107095.56"; exon_number "28";
chr2	StringTie	exon	229811136	229811204	1000	-	.	gene_id "MSTRG.107095"; transcript_id "MSTRG.107095.56"; exon_number "29";
chr2	StringTie	exon	229813870	229814031	1000	-	.	gene_id "MSTRG.107095"; transcript_id "MSTRG.107095.56"; exon_number "30";
chr2	StringTie	exon	229814233	229814325	1000	-	.	gene_id "MSTRG.107095"; transcript_id "MSTRG.107095.56"; exon_number "31";
chr2	StringTie	exon	229815099	229815194	1000	-	.	gene_id "MSTRG.107095"; transcript_id "MSTRG.107095.56"; exon_number "32";
chr2	StringTie	exon	229815273	229815308	1000	-	.	gene_id "MSTRG.107095"; transcript_id "MSTRG.107095.56"; exon_number "33";
chr2	StringTie	exon	229818364	229818512	1000	-	.	gene_id "MSTRG.107095"; transcript_id "MSTRG.107095.56"; exon_number "34";
chr2	StringTie	exon	229829193	229829288	1000	-	.	gene_id "MSTRG.107095"; transcript_id "MSTRG.107095.56"; exon_number "35";
chr2	StringTie	exon	229830756	229831146	1000	-	.	gene_id "MSTRG.107095"; transcript_id "MSTRG.107095.56"; exon_number "36";
chr2	StringTie	exon	229836848	229836984	1000	-	.	gene_id "MSTRG.107095"; transcript_id "MSTRG.107095.56"; exon_number "37";
chr2	StringTie	exon	229840822	229840927	1000	-	.	gene_id "MSTRG.107095"; transcript_id "MSTRG.107095.56"; exon_number "38";
chr2	StringTie	exon	229858772	229859574	1000	-	.	gene_id "MSTRG.107095"; transcript_id "MSTRG.107095.56"; exon_number "39";
chr2	StringTie	exon	229860406	229860531	1000	-	.	gene_id "MSTRG.107095"; transcript_id "MSTRG.107095.56"; exon_number "40";
chr2	StringTie	exon	229879982	229880128	1000	-	.	gene_id "MSTRG.107095"; transcript_id "MSTRG.107095.56"; exon_number "41";
chr2	StringTie	exon	229921880	229921952	1000	-	.	gene_id "MSTRG.107095"; transcript_id "MSTRG.107095.56"; exon_number "42";
chr2	StringTie	transcript	229763758	229922009	1000	-	.	gene_id "MSTRG.107095"; transcript_id "MSTRG.107095.57";
chr2	StringTie	exon	229763758	229767750	1000	-	.	gene_id "MSTRG.107095"; transcript_id "MSTRG.107095.57"; exon_number "1";
chr2	StringTie	exon	229768616	229768719	1000	-	.	gene_id "MSTRG.107095"; transcript_id "MSTRG.107095.57"; exon_number "2";
chr2	StringTie	exon	229769231	229769325	1000	-	.	gene_id "MSTRG.107095"; transcript_id "MSTRG.107095.57"; exon_number "3";
chr2	StringTie	exon	229771519	229771632	1000	-	.	gene_id "MSTRG.107095"; transcript_id "MSTRG.107095.57"; exon_number "4";
chr2	StringTie	exon	229774097	229774261	1000	-	.	gene_id "MSTRG.107095"; transcript_id "MSTRG.107095.57"; exon_number "5";
chr2	StringTie	exon	229777315	229777479	1000	-	.	gene_id "MSTRG.107095"; transcript_id "MSTRG.107095.57"; exon_number "6";
chr2	StringTie	exon	229778433	229778587	1000	-	.	gene_id "MSTRG.107095"; transcript_id "MSTRG.107095.57"; exon_number "7";
chr2	StringTie	exon	229778876	229778990	1000	-	.	gene_id "MSTRG.107095"; transcript_id "MSTRG.107095.57"; exon_number "8";
chr2	StringTie	exon	229785757	229785855	1000	-	.	gene_id "MSTRG.107095"; transcript_id "MSTRG.107095.57"; exon_number "9";
chr2	StringTie	exon	229787505	229787661	1000	-	.	gene_id "MSTRG.107095"; transcript_id "MSTRG.107095.57"; exon_number "10";
chr2	StringTie	exon	229788798	229788940	1000	-	.	gene_id "MSTRG.107095"; transcript_id "MSTRG.107095.57"; exon_number "11";
chr2	StringTie	exon	229789611	229789762	1000	-	.	gene_id "MSTRG.107095"; transcript_id "MSTRG.107095.57"; exon_number "12";
chr2	StringTie	exon	229791124	229791251	1000	-	.	gene_id "MSTRG.107095"; transcript_id "MSTRG.107095.57"; exon_number "13";
chr2	StringTie	exon	229791866	229792065	1000	-	.	gene_id "MSTRG.107095"; transcript_id "MSTRG.107095.57"; exon_number "14";
chr2	StringTie	exon	229792153	229792226	1000	-	.	gene_id "MSTRG.107095"; transcript_id "MSTRG.107095.57"; exon_number "15";
chr2	StringTie	exon	229792973	229793145	1000	-	.	gene_id "MSTRG.107095"; transcript_id "MSTRG.107095.57"; exon_number "16";
chr2	StringTie	exon	229795179	229795330	1000	-	.	gene_id "MSTRG.107095"; transcript_id "MSTRG.107095.57"; exon_number "17";
chr2	StringTie	exon	229796591	229796782	1000	-	.	gene_id "MSTRG.107095"; transcript_id "MSTRG.107095.57"; exon_number "18";
chr2	StringTie	exon	229797690	229797831	1000	-	.	gene_id "MSTRG.107095"; transcript_id "MSTRG.107095.57"; exon_number "19";
chr2	StringTie	exon	229798875	229799049	1000	-	.	gene_id "MSTRG.107095"; transcript_id "MSTRG.107095.57"; exon_number "20";
chr2	StringTie	exon	229799283	229799383	1000	-	.	gene_id "MSTRG.107095"; transcript_id "MSTRG.107095.57"; exon_number "21";
chr2	StringTie	exon	229802252	229802459	1000	-	.	gene_id "MSTRG.107095"; transcript_id "MSTRG.107095.57"; exon_number "22";
chr2	StringTie	exon	229803571	229803689	1000	-	.	gene_id "MSTRG.107095"; transcript_id "MSTRG.107095.57"; exon_number "23";
chr2	StringTie	exon	229803999	229804227	1000	-	.	gene_id "MSTRG.107095"; transcript_id "MSTRG.107095.57"; exon_number "24";
chr2	StringTie	exon	229805730	229805883	1000	-	.	gene_id "MSTRG.107095"; transcript_id "MSTRG.107095.57"; exon_number "25";
chr2	StringTie	exon	229807705	229807864	1000	-	.	gene_id "MSTRG.107095"; transcript_id "MSTRG.107095.57"; exon_number "26";
chr2	StringTie	exon	229808252	229808369	1000	-	.	gene_id "MSTRG.107095"; transcript_id "MSTRG.107095.57"; exon_number "27";
chr2	StringTie	exon	229810880	229811045	1000	-	.	gene_id "MSTRG.107095"; transcript_id "MSTRG.107095.57"; exon_number "28";
chr2	StringTie	exon	229811136	229811204	1000	-	.	gene_id "MSTRG.107095"; transcript_id "MSTRG.107095.57"; exon_number "29";
chr2	StringTie	exon	229813870	229814031	1000	-	.	gene_id "MSTRG.107095"; transcript_id "MSTRG.107095.57"; exon_number "30";
chr2	StringTie	exon	229814233	229814325	1000	-	.	gene_id "MSTRG.107095"; transcript_id "MSTRG.107095.57"; exon_number "31";
chr2	StringTie	exon	229815099	229815194	1000	-	.	gene_id "MSTRG.107095"; transcript_id "MSTRG.107095.57"; exon_number "32";
chr2	StringTie	exon	229815273	229815308	1000	-	.	gene_id "MSTRG.107095"; transcript_id "MSTRG.107095.57"; exon_number "33";
chr2	StringTie	exon	229818364	229818512	1000	-	.	gene_id "MSTRG.107095"; transcript_id "MSTRG.107095.57"; exon_number "34";
chr2	StringTie	exon	229829193	229829288	1000	-	.	gene_id "MSTRG.107095"; transcript_id "MSTRG.107095.57"; exon_number "35";
chr2	StringTie	exon	229830756	229830839	1000	-	.	gene_id "MSTRG.107095"; transcript_id "MSTRG.107095.57"; exon_number "36";
chr2	StringTie	exon	229836848	229836984	1000	-	.	gene_id "MSTRG.107095"; transcript_id "MSTRG.107095.57"; exon_number "37";
chr2	StringTie	exon	229840822	229840927	1000	-	.	gene_id "MSTRG.107095"; transcript_id "MSTRG.107095.57"; exon_number "38";
chr2	StringTie	exon	229858772	229859574	1000	-	.	gene_id "MSTRG.107095"; transcript_id "MSTRG.107095.57"; exon_number "39";
chr2	StringTie	exon	229879982	229880128	1000	-	.	gene_id "MSTRG.107095"; transcript_id "MSTRG.107095.57"; exon_number "40";
chr2	StringTie	exon	229921880	229922009	1000	-	.	gene_id "MSTRG.107095"; transcript_id "MSTRG.107095.57"; exon_number "41";
chr2	StringTie	transcript	229763758	229922228	1000	-	.	gene_id "MSTRG.107095"; transcript_id "MSTRG.107095.58";
chr2	StringTie	exon	229763758	229767750	1000	-	.	gene_id "MSTRG.107095"; transcript_id "MSTRG.107095.58"; exon_number "1";
chr2	StringTie	exon	229768616	229768719	1000	-	.	gene_id "MSTRG.107095"; transcript_id "MSTRG.107095.58"; exon_number "2";
chr2	StringTie	exon	229769231	229769325	1000	-	.	gene_id "MSTRG.107095"; transcript_id "MSTRG.107095.58"; exon_number "3";
chr2	StringTie	exon	229771519	229771632	1000	-	.	gene_id "MSTRG.107095"; transcript_id "MSTRG.107095.58"; exon_number "4";
chr2	StringTie	exon	229774097	229774261	1000	-	.	gene_id "MSTRG.107095"; transcript_id "MSTRG.107095.58"; exon_number "5";
chr2	StringTie	exon	229777315	229777479	1000	-	.	gene_id "MSTRG.107095"; transcript_id "MSTRG.107095.58"; exon_number "6";
chr2	StringTie	exon	229778433	229778587	1000	-	.	gene_id "MSTRG.107095"; transcript_id "MSTRG.107095.58"; exon_number "7";
chr2	StringTie	exon	229778876	229778990	1000	-	.	gene_id "MSTRG.107095"; transcript_id "MSTRG.107095.58"; exon_number "8";
chr2	StringTie	exon	229785757	229785855	1000	-	.	gene_id "MSTRG.107095"; transcript_id "MSTRG.107095.58"; exon_number "9";
chr2	StringTie	exon	229787505	229787661	1000	-	.	gene_id "MSTRG.107095"; transcript_id "MSTRG.107095.58"; exon_number "10";
chr2	StringTie	exon	229788798	229788940	1000	-	.	gene_id "MSTRG.107095"; transcript_id "MSTRG.107095.58"; exon_number "11";
chr2	StringTie	exon	229789611	229789762	1000	-	.	gene_id "MSTRG.107095"; transcript_id "MSTRG.107095.58"; exon_number "12";
chr2	StringTie	exon	229791124	229791251	1000	-	.	gene_id "MSTRG.107095"; transcript_id "MSTRG.107095.58"; exon_number "13";
chr2	StringTie	exon	229791866	229792065	1000	-	.	gene_id "MSTRG.107095"; transcript_id "MSTRG.107095.58"; exon_number "14";
chr2	StringTie	exon	229792153	229792226	1000	-	.	gene_id "MSTRG.107095"; transcript_id "MSTRG.107095.58"; exon_number "15";
chr2	StringTie	exon	229792973	229793130	1000	-	.	gene_id "MSTRG.107095"; transcript_id "MSTRG.107095.58"; exon_number "16";
chr2	StringTie	exon	229795179	229795330	1000	-	.	gene_id "MSTRG.107095"; transcript_id "MSTRG.107095.58"; exon_number "17";
chr2	StringTie	exon	229796591	229796782	1000	-	.	gene_id "MSTRG.107095"; transcript_id "MSTRG.107095.58"; exon_number "18";
chr2	StringTie	exon	229797690	229797831	1000	-	.	gene_id "MSTRG.107095"; transcript_id "MSTRG.107095.58"; exon_number "19";
chr2	StringTie	exon	229798875	229799049	1000	-	.	gene_id "MSTRG.107095"; transcript_id "MSTRG.107095.58"; exon_number "20";
chr2	StringTie	exon	229799283	229799383	1000	-	.	gene_id "MSTRG.107095"; transcript_id "MSTRG.107095.58"; exon_number "21";
chr2	StringTie	exon	229802252	229802459	1000	-	.	gene_id "MSTRG.107095"; transcript_id "MSTRG.107095.58"; exon_number "22";
chr2	StringTie	exon	229803571	229803689	1000	-	.	gene_id "MSTRG.107095"; transcript_id "MSTRG.107095.58"; exon_number "23";
chr2	StringTie	exon	229803999	229804227	1000	-	.	gene_id "MSTRG.107095"; transcript_id "MSTRG.107095.58"; exon_number "24";
chr2	StringTie	exon	229805730	229805883	1000	-	.	gene_id "MSTRG.107095"; transcript_id "MSTRG.107095.58"; exon_number "25";
chr2	StringTie	exon	229807708	229807864	1000	-	.	gene_id "MSTRG.107095"; transcript_id "MSTRG.107095.58"; exon_number "26";
chr2	StringTie	exon	229808252	229808369	1000	-	.	gene_id "MSTRG.107095"; transcript_id "MSTRG.107095.58"; exon_number "27";
chr2	StringTie	exon	229810880	229811045	1000	-	.	gene_id "MSTRG.107095"; transcript_id "MSTRG.107095.58"; exon_number "28";
chr2	StringTie	exon	229811136	229811204	1000	-	.	gene_id "MSTRG.107095"; transcript_id "MSTRG.107095.58"; exon_number "29";
chr2	StringTie	exon	229813870	229814031	1000	-	.	gene_id "MSTRG.107095"; transcript_id "MSTRG.107095.58"; exon_number "30";
chr2	StringTie	exon	229814233	229814325	1000	-	.	gene_id "MSTRG.107095"; transcript_id "MSTRG.107095.58"; exon_number "31";
chr2	StringTie	exon	229815099	229815194	1000	-	.	gene_id "MSTRG.107095"; transcript_id "MSTRG.107095.58"; exon_number "32";
chr2	StringTie	exon	229815273	229815308	1000	-	.	gene_id "MSTRG.107095"; transcript_id "MSTRG.107095.58"; exon_number "33";
chr2	StringTie	exon	229818364	229818512	1000	-	.	gene_id "MSTRG.107095"; transcript_id "MSTRG.107095.58"; exon_number "34";
chr2	StringTie	exon	229829193	229829288	1000	-	.	gene_id "MSTRG.107095"; transcript_id "MSTRG.107095.58"; exon_number "35";
chr2	StringTie	exon	229830756	229830839	1000	-	.	gene_id "MSTRG.107095"; transcript_id "MSTRG.107095.58"; exon_number "36";
chr2	StringTie	exon	229836848	229836984	1000	-	.	gene_id "MSTRG.107095"; transcript_id "MSTRG.107095.58"; exon_number "37";
chr2	StringTie	exon	229840822	229840927	1000	-	.	gene_id "MSTRG.107095"; transcript_id "MSTRG.107095.58"; exon_number "38";
chr2	StringTie	exon	229858772	229859574	1000	-	.	gene_id "MSTRG.107095"; transcript_id "MSTRG.107095.58"; exon_number "39";
chr2	StringTie	exon	229879982	229880128	1000	-	.	gene_id "MSTRG.107095"; transcript_id "MSTRG.107095.58"; exon_number "40";
chr2	StringTie	exon	229921880	229922228	1000	-	.	gene_id "MSTRG.107095"; transcript_id "MSTRG.107095.58"; exon_number "41";
chr2	StringTie	transcript	229763758	229922255	1000	-	.	gene_id "MSTRG.107095"; transcript_id "MSTRG.107095.59";
chr2	StringTie	exon	229763758	229767750	1000	-	.	gene_id "MSTRG.107095"; transcript_id "MSTRG.107095.59"; exon_number "1";
chr2	StringTie	exon	229768616	229768719	1000	-	.	gene_id "MSTRG.107095"; transcript_id "MSTRG.107095.59"; exon_number "2";
chr2	StringTie	exon	229769231	229769325	1000	-	.	gene_id "MSTRG.107095"; transcript_id "MSTRG.107095.59"; exon_number "3";
chr2	StringTie	exon	229771519	229771632	1000	-	.	gene_id "MSTRG.107095"; transcript_id "MSTRG.107095.59"; exon_number "4";
chr2	StringTie	exon	229774097	229774261	1000	-	.	gene_id "MSTRG.107095"; transcript_id "MSTRG.107095.59"; exon_number "5";
chr2	StringTie	exon	229777315	229777479	1000	-	.	gene_id "MSTRG.107095"; transcript_id "MSTRG.107095.59"; exon_number "6";
chr2	StringTie	exon	229778433	229778587	1000	-	.	gene_id "MSTRG.107095"; transcript_id "MSTRG.107095.59"; exon_number "7";
chr2	StringTie	exon	229778876	229778990	1000	-	.	gene_id "MSTRG.107095"; transcript_id "MSTRG.107095.59"; exon_number "8";
chr2	StringTie	exon	229785757	229785855	1000	-	.	gene_id "MSTRG.107095"; transcript_id "MSTRG.107095.59"; exon_number "9";
chr2	StringTie	exon	229787505	229787661	1000	-	.	gene_id "MSTRG.107095"; transcript_id "MSTRG.107095.59"; exon_number "10";
chr2	StringTie	exon	229788798	229788940	1000	-	.	gene_id "MSTRG.107095"; transcript_id "MSTRG.107095.59"; exon_number "11";
chr2	StringTie	exon	229789611	229789762	1000	-	.	gene_id "MSTRG.107095"; transcript_id "MSTRG.107095.59"; exon_number "12";
chr2	StringTie	exon	229791124	229791251	1000	-	.	gene_id "MSTRG.107095"; transcript_id "MSTRG.107095.59"; exon_number "13";
chr2	StringTie	exon	229791866	229792065	1000	-	.	gene_id "MSTRG.107095"; transcript_id "MSTRG.107095.59"; exon_number "14";
chr2	StringTie	exon	229792153	229792226	1000	-	.	gene_id "MSTRG.107095"; transcript_id "MSTRG.107095.59"; exon_number "15";
chr2	StringTie	exon	229792973	229793145	1000	-	.	gene_id "MSTRG.107095"; transcript_id "MSTRG.107095.59"; exon_number "16";
chr2	StringTie	exon	229795179	229795330	1000	-	.	gene_id "MSTRG.107095"; transcript_id "MSTRG.107095.59"; exon_number "17";
chr2	StringTie	exon	229796591	229796782	1000	-	.	gene_id "MSTRG.107095"; transcript_id "MSTRG.107095.59"; exon_number "18";
chr2	StringTie	exon	229797690	229797831	1000	-	.	gene_id "MSTRG.107095"; transcript_id "MSTRG.107095.59"; exon_number "19";
chr2	StringTie	exon	229798875	229799049	1000	-	.	gene_id "MSTRG.107095"; transcript_id "MSTRG.107095.59"; exon_number "20";
chr2	StringTie	exon	229799283	229799383	1000	-	.	gene_id "MSTRG.107095"; transcript_id "MSTRG.107095.59"; exon_number "21";
chr2	StringTie	exon	229802252	229802459	1000	-	.	gene_id "MSTRG.107095"; transcript_id "MSTRG.107095.59"; exon_number "22";
chr2	StringTie	exon	229803571	229803689	1000	-	.	gene_id "MSTRG.107095"; transcript_id "MSTRG.107095.59"; exon_number "23";
chr2	StringTie	exon	229803999	229804227	1000	-	.	gene_id "MSTRG.107095"; transcript_id "MSTRG.107095.59"; exon_number "24";
chr2	StringTie	exon	229805730	229805883	1000	-	.	gene_id "MSTRG.107095"; transcript_id "MSTRG.107095.59"; exon_number "25";
chr2	StringTie	exon	229807708	229807864	1000	-	.	gene_id "MSTRG.107095"; transcript_id "MSTRG.107095.59"; exon_number "26";
chr2	StringTie	exon	229808252	229808369	1000	-	.	gene_id "MSTRG.107095"; transcript_id "MSTRG.107095.59"; exon_number "27";
chr2	StringTie	exon	229810880	229811045	1000	-	.	gene_id "MSTRG.107095"; transcript_id "MSTRG.107095.59"; exon_number "28";
chr2	StringTie	exon	229811136	229811204	1000	-	.	gene_id "MSTRG.107095"; transcript_id "MSTRG.107095.59"; exon_number "29";
chr2	StringTie	exon	229813870	229814031	1000	-	.	gene_id "MSTRG.107095"; transcript_id "MSTRG.107095.59"; exon_number "30";
chr2	StringTie	exon	229814233	229814325	1000	-	.	gene_id "MSTRG.107095"; transcript_id "MSTRG.107095.59"; exon_number "31";
chr2	StringTie	exon	229815099	229815194	1000	-	.	gene_id "MSTRG.107095"; transcript_id "MSTRG.107095.59"; exon_number "32";
chr2	StringTie	exon	229815273	229815308	1000	-	.	gene_id "MSTRG.107095"; transcript_id "MSTRG.107095.59"; exon_number "33";
chr2	StringTie	exon	229818364	229818512	1000	-	.	gene_id "MSTRG.107095"; transcript_id "MSTRG.107095.59"; exon_number "34";
chr2	StringTie	exon	229829193	229829288	1000	-	.	gene_id "MSTRG.107095"; transcript_id "MSTRG.107095.59"; exon_number "35";
chr2	StringTie	exon	229830756	229830839	1000	-	.	gene_id "MSTRG.107095"; transcript_id "MSTRG.107095.59"; exon_number "36";
chr2	StringTie	exon	229836848	229836984	1000	-	.	gene_id "MSTRG.107095"; transcript_id "MSTRG.107095.59"; exon_number "37";
chr2	StringTie	exon	229840822	229840927	1000	-	.	gene_id "MSTRG.107095"; transcript_id "MSTRG.107095.59"; exon_number "38";
chr2	StringTie	exon	229858772	229859574	1000	-	.	gene_id "MSTRG.107095"; transcript_id "MSTRG.107095.59"; exon_number "39";
chr2	StringTie	exon	229860406	229860531	1000	-	.	gene_id "MSTRG.107095"; transcript_id "MSTRG.107095.59"; exon_number "40";
chr2	StringTie	exon	229879982	229880128	1000	-	.	gene_id "MSTRG.107095"; transcript_id "MSTRG.107095.59"; exon_number "41";
chr2	StringTie	exon	229921880	229922255	1000	-	.	gene_id "MSTRG.107095"; transcript_id "MSTRG.107095.59"; exon_number "42";
chr2	StringTie	transcript	229763691	229923239	1000	-	.	gene_id "MSTRG.107095"; transcript_id "MSTRG.107095.6";
chr2	StringTie	exon	229763691	229767750	1000	-	.	gene_id "MSTRG.107095"; transcript_id "MSTRG.107095.6"; exon_number "1";
chr2	StringTie	exon	229768616	229768719	1000	-	.	gene_id "MSTRG.107095"; transcript_id "MSTRG.107095.6"; exon_number "2";
chr2	StringTie	exon	229769231	229769325	1000	-	.	gene_id "MSTRG.107095"; transcript_id "MSTRG.107095.6"; exon_number "3";
chr2	StringTie	exon	229771519	229771632	1000	-	.	gene_id "MSTRG.107095"; transcript_id "MSTRG.107095.6"; exon_number "4";
chr2	StringTie	exon	229774097	229774261	1000	-	.	gene_id "MSTRG.107095"; transcript_id "MSTRG.107095.6"; exon_number "5";
chr2	StringTie	exon	229777315	229777479	1000	-	.	gene_id "MSTRG.107095"; transcript_id "MSTRG.107095.6"; exon_number "6";
chr2	StringTie	exon	229778433	229778587	1000	-	.	gene_id "MSTRG.107095"; transcript_id "MSTRG.107095.6"; exon_number "7";
chr2	StringTie	exon	229778876	229778990	1000	-	.	gene_id "MSTRG.107095"; transcript_id "MSTRG.107095.6"; exon_number "8";
chr2	StringTie	exon	229785757	229785855	1000	-	.	gene_id "MSTRG.107095"; transcript_id "MSTRG.107095.6"; exon_number "9";
chr2	StringTie	exon	229787505	229787661	1000	-	.	gene_id "MSTRG.107095"; transcript_id "MSTRG.107095.6"; exon_number "10";
chr2	StringTie	exon	229788798	229788940	1000	-	.	gene_id "MSTRG.107095"; transcript_id "MSTRG.107095.6"; exon_number "11";
chr2	StringTie	exon	229789611	229789762	1000	-	.	gene_id "MSTRG.107095"; transcript_id "MSTRG.107095.6"; exon_number "12";
chr2	StringTie	exon	229791124	229791251	1000	-	.	gene_id "MSTRG.107095"; transcript_id "MSTRG.107095.6"; exon_number "13";
chr2	StringTie	exon	229791866	229792065	1000	-	.	gene_id "MSTRG.107095"; transcript_id "MSTRG.107095.6"; exon_number "14";
chr2	StringTie	exon	229792153	229792226	1000	-	.	gene_id "MSTRG.107095"; transcript_id "MSTRG.107095.6"; exon_number "15";
chr2	StringTie	exon	229792973	229793130	1000	-	.	gene_id "MSTRG.107095"; transcript_id "MSTRG.107095.6"; exon_number "16";
chr2	StringTie	exon	229795179	229795330	1000	-	.	gene_id "MSTRG.107095"; transcript_id "MSTRG.107095.6"; exon_number "17";
chr2	StringTie	exon	229796591	229796782	1000	-	.	gene_id "MSTRG.107095"; transcript_id "MSTRG.107095.6"; exon_number "18";
chr2	StringTie	exon	229797690	229797831	1000	-	.	gene_id "MSTRG.107095"; transcript_id "MSTRG.107095.6"; exon_number "19";
chr2	StringTie	exon	229798875	229799049	1000	-	.	gene_id "MSTRG.107095"; transcript_id "MSTRG.107095.6"; exon_number "20";
chr2	StringTie	exon	229799283	229799383	1000	-	.	gene_id "MSTRG.107095"; transcript_id "MSTRG.107095.6"; exon_number "21";
chr2	StringTie	exon	229802252	229802459	1000	-	.	gene_id "MSTRG.107095"; transcript_id "MSTRG.107095.6"; exon_number "22";
chr2	StringTie	exon	229803571	229803689	1000	-	.	gene_id "MSTRG.107095"; transcript_id "MSTRG.107095.6"; exon_number "23";
chr2	StringTie	exon	229803999	229804227	1000	-	.	gene_id "MSTRG.107095"; transcript_id "MSTRG.107095.6"; exon_number "24";
chr2	StringTie	exon	229805730	229805883	1000	-	.	gene_id "MSTRG.107095"; transcript_id "MSTRG.107095.6"; exon_number "25";
chr2	StringTie	exon	229807708	229807864	1000	-	.	gene_id "MSTRG.107095"; transcript_id "MSTRG.107095.6"; exon_number "26";
chr2	StringTie	exon	229808252	229808369	1000	-	.	gene_id "MSTRG.107095"; transcript_id "MSTRG.107095.6"; exon_number "27";
chr2	StringTie	exon	229810880	229811045	1000	-	.	gene_id "MSTRG.107095"; transcript_id "MSTRG.107095.6"; exon_number "28";
chr2	StringTie	exon	229811136	229811204	1000	-	.	gene_id "MSTRG.107095"; transcript_id "MSTRG.107095.6"; exon_number "29";
chr2	StringTie	exon	229813870	229814031	1000	-	.	gene_id "MSTRG.107095"; transcript_id "MSTRG.107095.6"; exon_number "30";
chr2	StringTie	exon	229814233	229814325	1000	-	.	gene_id "MSTRG.107095"; transcript_id "MSTRG.107095.6"; exon_number "31";
chr2	StringTie	exon	229815099	229815194	1000	-	.	gene_id "MSTRG.107095"; transcript_id "MSTRG.107095.6"; exon_number "32";
chr2	StringTie	exon	229815273	229815308	1000	-	.	gene_id "MSTRG.107095"; transcript_id "MSTRG.107095.6"; exon_number "33";
chr2	StringTie	exon	229818364	229818512	1000	-	.	gene_id "MSTRG.107095"; transcript_id "MSTRG.107095.6"; exon_number "34";
chr2	StringTie	exon	229829193	229829288	1000	-	.	gene_id "MSTRG.107095"; transcript_id "MSTRG.107095.6"; exon_number "35";
chr2	StringTie	exon	229830756	229830839	1000	-	.	gene_id "MSTRG.107095"; transcript_id "MSTRG.107095.6"; exon_number "36";
chr2	StringTie	exon	229836848	229836984	1000	-	.	gene_id "MSTRG.107095"; transcript_id "MSTRG.107095.6"; exon_number "37";
chr2	StringTie	exon	229840822	229840927	1000	-	.	gene_id "MSTRG.107095"; transcript_id "MSTRG.107095.6"; exon_number "38";
chr2	StringTie	exon	229858772	229859574	1000	-	.	gene_id "MSTRG.107095"; transcript_id "MSTRG.107095.6"; exon_number "39";
chr2	StringTie	exon	229879982	229880128	1000	-	.	gene_id "MSTRG.107095"; transcript_id "MSTRG.107095.6"; exon_number "40";
chr2	StringTie	exon	229923148	229923239	1000	-	.	gene_id "MSTRG.107095"; transcript_id "MSTRG.107095.6"; exon_number "41";
chr2	StringTie	transcript	229763762	229922071	1000	-	.	gene_id "MSTRG.107095"; transcript_id "MSTRG.107095.60";
chr2	StringTie	exon	229763762	229767750	1000	-	.	gene_id "MSTRG.107095"; transcript_id "MSTRG.107095.60"; exon_number "1";
chr2	StringTie	exon	229768616	229768719	1000	-	.	gene_id "MSTRG.107095"; transcript_id "MSTRG.107095.60"; exon_number "2";
chr2	StringTie	exon	229769231	229769325	1000	-	.	gene_id "MSTRG.107095"; transcript_id "MSTRG.107095.60"; exon_number "3";
chr2	StringTie	exon	229771519	229771632	1000	-	.	gene_id "MSTRG.107095"; transcript_id "MSTRG.107095.60"; exon_number "4";
chr2	StringTie	exon	229774097	229774261	1000	-	.	gene_id "MSTRG.107095"; transcript_id "MSTRG.107095.60"; exon_number "5";
chr2	StringTie	exon	229777315	229777479	1000	-	.	gene_id "MSTRG.107095"; transcript_id "MSTRG.107095.60"; exon_number "6";
chr2	StringTie	exon	229778433	229778587	1000	-	.	gene_id "MSTRG.107095"; transcript_id "MSTRG.107095.60"; exon_number "7";
chr2	StringTie	exon	229778876	229778990	1000	-	.	gene_id "MSTRG.107095"; transcript_id "MSTRG.107095.60"; exon_number "8";
chr2	StringTie	exon	229785757	229785855	1000	-	.	gene_id "MSTRG.107095"; transcript_id "MSTRG.107095.60"; exon_number "9";
chr2	StringTie	exon	229787505	229787661	1000	-	.	gene_id "MSTRG.107095"; transcript_id "MSTRG.107095.60"; exon_number "10";
chr2	StringTie	exon	229788798	229788940	1000	-	.	gene_id "MSTRG.107095"; transcript_id "MSTRG.107095.60"; exon_number "11";
chr2	StringTie	exon	229789611	229789762	1000	-	.	gene_id "MSTRG.107095"; transcript_id "MSTRG.107095.60"; exon_number "12";
chr2	StringTie	exon	229791124	229791251	1000	-	.	gene_id "MSTRG.107095"; transcript_id "MSTRG.107095.60"; exon_number "13";
chr2	StringTie	exon	229791866	229792065	1000	-	.	gene_id "MSTRG.107095"; transcript_id "MSTRG.107095.60"; exon_number "14";
chr2	StringTie	exon	229792153	229792226	1000	-	.	gene_id "MSTRG.107095"; transcript_id "MSTRG.107095.60"; exon_number "15";
chr2	StringTie	exon	229792973	229793145	1000	-	.	gene_id "MSTRG.107095"; transcript_id "MSTRG.107095.60"; exon_number "16";
chr2	StringTie	exon	229795179	229795330	1000	-	.	gene_id "MSTRG.107095"; transcript_id "MSTRG.107095.60"; exon_number "17";
chr2	StringTie	exon	229796591	229796782	1000	-	.	gene_id "MSTRG.107095"; transcript_id "MSTRG.107095.60"; exon_number "18";
chr2	StringTie	exon	229797690	229797831	1000	-	.	gene_id "MSTRG.107095"; transcript_id "MSTRG.107095.60"; exon_number "19";
chr2	StringTie	exon	229798875	229799049	1000	-	.	gene_id "MSTRG.107095"; transcript_id "MSTRG.107095.60"; exon_number "20";
chr2	StringTie	exon	229799283	229799383	1000	-	.	gene_id "MSTRG.107095"; transcript_id "MSTRG.107095.60"; exon_number "21";
chr2	StringTie	exon	229802252	229802459	1000	-	.	gene_id "MSTRG.107095"; transcript_id "MSTRG.107095.60"; exon_number "22";
chr2	StringTie	exon	229803571	229803689	1000	-	.	gene_id "MSTRG.107095"; transcript_id "MSTRG.107095.60"; exon_number "23";
chr2	StringTie	exon	229803999	229804227	1000	-	.	gene_id "MSTRG.107095"; transcript_id "MSTRG.107095.60"; exon_number "24";
chr2	StringTie	exon	229805730	229805883	1000	-	.	gene_id "MSTRG.107095"; transcript_id "MSTRG.107095.60"; exon_number "25";
chr2	StringTie	exon	229807708	229807864	1000	-	.	gene_id "MSTRG.107095"; transcript_id "MSTRG.107095.60"; exon_number "26";
chr2	StringTie	exon	229808252	229808369	1000	-	.	gene_id "MSTRG.107095"; transcript_id "MSTRG.107095.60"; exon_number "27";
chr2	StringTie	exon	229810880	229811045	1000	-	.	gene_id "MSTRG.107095"; transcript_id "MSTRG.107095.60"; exon_number "28";
chr2	StringTie	exon	229811136	229811204	1000	-	.	gene_id "MSTRG.107095"; transcript_id "MSTRG.107095.60"; exon_number "29";
chr2	StringTie	exon	229813870	229814031	1000	-	.	gene_id "MSTRG.107095"; transcript_id "MSTRG.107095.60"; exon_number "30";
chr2	StringTie	exon	229814233	229814325	1000	-	.	gene_id "MSTRG.107095"; transcript_id "MSTRG.107095.60"; exon_number "31";
chr2	StringTie	exon	229815099	229815194	1000	-	.	gene_id "MSTRG.107095"; transcript_id "MSTRG.107095.60"; exon_number "32";
chr2	StringTie	exon	229815273	229815308	1000	-	.	gene_id "MSTRG.107095"; transcript_id "MSTRG.107095.60"; exon_number "33";
chr2	StringTie	exon	229818364	229818512	1000	-	.	gene_id "MSTRG.107095"; transcript_id "MSTRG.107095.60"; exon_number "34";
chr2	StringTie	exon	229829193	229829288	1000	-	.	gene_id "MSTRG.107095"; transcript_id "MSTRG.107095.60"; exon_number "35";
chr2	StringTie	exon	229830756	229830839	1000	-	.	gene_id "MSTRG.107095"; transcript_id "MSTRG.107095.60"; exon_number "36";
chr2	StringTie	exon	229836848	229836984	1000	-	.	gene_id "MSTRG.107095"; transcript_id "MSTRG.107095.60"; exon_number "37";
chr2	StringTie	exon	229840822	229840927	1000	-	.	gene_id "MSTRG.107095"; transcript_id "MSTRG.107095.60"; exon_number "38";
chr2	StringTie	exon	229858772	229858831	1000	-	.	gene_id "MSTRG.107095"; transcript_id "MSTRG.107095.60"; exon_number "39";
chr2	StringTie	exon	229858919	229859574	1000	-	.	gene_id "MSTRG.107095"; transcript_id "MSTRG.107095.60"; exon_number "40";
chr2	StringTie	exon	229879982	229880128	1000	-	.	gene_id "MSTRG.107095"; transcript_id "MSTRG.107095.60"; exon_number "41";
chr2	StringTie	exon	229921880	229922071	1000	-	.	gene_id "MSTRG.107095"; transcript_id "MSTRG.107095.60"; exon_number "42";
chr2	StringTie	transcript	229763764	229921806	1000	-	.	gene_id "MSTRG.107095"; transcript_id "MSTRG.107095.61";
chr2	StringTie	exon	229763764	229767750	1000	-	.	gene_id "MSTRG.107095"; transcript_id "MSTRG.107095.61"; exon_number "1";
chr2	StringTie	exon	229768616	229768719	1000	-	.	gene_id "MSTRG.107095"; transcript_id "MSTRG.107095.61"; exon_number "2";
chr2	StringTie	exon	229769231	229769325	1000	-	.	gene_id "MSTRG.107095"; transcript_id "MSTRG.107095.61"; exon_number "3";
chr2	StringTie	exon	229771519	229771632	1000	-	.	gene_id "MSTRG.107095"; transcript_id "MSTRG.107095.61"; exon_number "4";
chr2	StringTie	exon	229774097	229774261	1000	-	.	gene_id "MSTRG.107095"; transcript_id "MSTRG.107095.61"; exon_number "5";
chr2	StringTie	exon	229777315	229777479	1000	-	.	gene_id "MSTRG.107095"; transcript_id "MSTRG.107095.61"; exon_number "6";
chr2	StringTie	exon	229778433	229778587	1000	-	.	gene_id "MSTRG.107095"; transcript_id "MSTRG.107095.61"; exon_number "7";
chr2	StringTie	exon	229778876	229778990	1000	-	.	gene_id "MSTRG.107095"; transcript_id "MSTRG.107095.61"; exon_number "8";
chr2	StringTie	exon	229785757	229785855	1000	-	.	gene_id "MSTRG.107095"; transcript_id "MSTRG.107095.61"; exon_number "9";
chr2	StringTie	exon	229787505	229787661	1000	-	.	gene_id "MSTRG.107095"; transcript_id "MSTRG.107095.61"; exon_number "10";
chr2	StringTie	exon	229788798	229788940	1000	-	.	gene_id "MSTRG.107095"; transcript_id "MSTRG.107095.61"; exon_number "11";
chr2	StringTie	exon	229789611	229789762	1000	-	.	gene_id "MSTRG.107095"; transcript_id "MSTRG.107095.61"; exon_number "12";
chr2	StringTie	exon	229791124	229791251	1000	-	.	gene_id "MSTRG.107095"; transcript_id "MSTRG.107095.61"; exon_number "13";
chr2	StringTie	exon	229791866	229792065	1000	-	.	gene_id "MSTRG.107095"; transcript_id "MSTRG.107095.61"; exon_number "14";
chr2	StringTie	exon	229792153	229792226	1000	-	.	gene_id "MSTRG.107095"; transcript_id "MSTRG.107095.61"; exon_number "15";
chr2	StringTie	exon	229792973	229793130	1000	-	.	gene_id "MSTRG.107095"; transcript_id "MSTRG.107095.61"; exon_number "16";
chr2	StringTie	exon	229795179	229795330	1000	-	.	gene_id "MSTRG.107095"; transcript_id "MSTRG.107095.61"; exon_number "17";
chr2	StringTie	exon	229796591	229796782	1000	-	.	gene_id "MSTRG.107095"; transcript_id "MSTRG.107095.61"; exon_number "18";
chr2	StringTie	exon	229797690	229797831	1000	-	.	gene_id "MSTRG.107095"; transcript_id "MSTRG.107095.61"; exon_number "19";
chr2	StringTie	exon	229798875	229799049	1000	-	.	gene_id "MSTRG.107095"; transcript_id "MSTRG.107095.61"; exon_number "20";
chr2	StringTie	exon	229799283	229799383	1000	-	.	gene_id "MSTRG.107095"; transcript_id "MSTRG.107095.61"; exon_number "21";
chr2	StringTie	exon	229802252	229802459	1000	-	.	gene_id "MSTRG.107095"; transcript_id "MSTRG.107095.61"; exon_number "22";
chr2	StringTie	exon	229803571	229803689	1000	-	.	gene_id "MSTRG.107095"; transcript_id "MSTRG.107095.61"; exon_number "23";
chr2	StringTie	exon	229803999	229804227	1000	-	.	gene_id "MSTRG.107095"; transcript_id "MSTRG.107095.61"; exon_number "24";
chr2	StringTie	exon	229805730	229805802	1000	-	.	gene_id "MSTRG.107095"; transcript_id "MSTRG.107095.61"; exon_number "25";
chr2	StringTie	exon	229807708	229807864	1000	-	.	gene_id "MSTRG.107095"; transcript_id "MSTRG.107095.61"; exon_number "26";
chr2	StringTie	exon	229808252	229808369	1000	-	.	gene_id "MSTRG.107095"; transcript_id "MSTRG.107095.61"; exon_number "27";
chr2	StringTie	exon	229810880	229811045	1000	-	.	gene_id "MSTRG.107095"; transcript_id "MSTRG.107095.61"; exon_number "28";
chr2	StringTie	exon	229811136	229811204	1000	-	.	gene_id "MSTRG.107095"; transcript_id "MSTRG.107095.61"; exon_number "29";
chr2	StringTie	exon	229813870	229814031	1000	-	.	gene_id "MSTRG.107095"; transcript_id "MSTRG.107095.61"; exon_number "30";
chr2	StringTie	exon	229814233	229814325	1000	-	.	gene_id "MSTRG.107095"; transcript_id "MSTRG.107095.61"; exon_number "31";
chr2	StringTie	exon	229815099	229815194	1000	-	.	gene_id "MSTRG.107095"; transcript_id "MSTRG.107095.61"; exon_number "32";
chr2	StringTie	exon	229815273	229815308	1000	-	.	gene_id "MSTRG.107095"; transcript_id "MSTRG.107095.61"; exon_number "33";
chr2	StringTie	exon	229818364	229818512	1000	-	.	gene_id "MSTRG.107095"; transcript_id "MSTRG.107095.61"; exon_number "34";
chr2	StringTie	exon	229829193	229829288	1000	-	.	gene_id "MSTRG.107095"; transcript_id "MSTRG.107095.61"; exon_number "35";
chr2	StringTie	exon	229830756	229830839	1000	-	.	gene_id "MSTRG.107095"; transcript_id "MSTRG.107095.61"; exon_number "36";
chr2	StringTie	exon	229836848	229836984	1000	-	.	gene_id "MSTRG.107095"; transcript_id "MSTRG.107095.61"; exon_number "37";
chr2	StringTie	exon	229840822	229840927	1000	-	.	gene_id "MSTRG.107095"; transcript_id "MSTRG.107095.61"; exon_number "38";
chr2	StringTie	exon	229858772	229858831	1000	-	.	gene_id "MSTRG.107095"; transcript_id "MSTRG.107095.61"; exon_number "39";
chr2	StringTie	exon	229858919	229859574	1000	-	.	gene_id "MSTRG.107095"; transcript_id "MSTRG.107095.61"; exon_number "40";
chr2	StringTie	exon	229879982	229880128	1000	-	.	gene_id "MSTRG.107095"; transcript_id "MSTRG.107095.61"; exon_number "41";
chr2	StringTie	exon	229900737	229900854	1000	-	.	gene_id "MSTRG.107095"; transcript_id "MSTRG.107095.61"; exon_number "42";
chr2	StringTie	exon	229921564	229921806	1000	-	.	gene_id "MSTRG.107095"; transcript_id "MSTRG.107095.61"; exon_number "43";
chr2	StringTie	transcript	229763766	229880129	1000	-	.	gene_id "MSTRG.107095"; transcript_id "MSTRG.107095.62";
chr2	StringTie	exon	229763766	229767750	1000	-	.	gene_id "MSTRG.107095"; transcript_id "MSTRG.107095.62"; exon_number "1";
chr2	StringTie	exon	229768616	229768719	1000	-	.	gene_id "MSTRG.107095"; transcript_id "MSTRG.107095.62"; exon_number "2";
chr2	StringTie	exon	229769231	229769325	1000	-	.	gene_id "MSTRG.107095"; transcript_id "MSTRG.107095.62"; exon_number "3";
chr2	StringTie	exon	229771519	229771632	1000	-	.	gene_id "MSTRG.107095"; transcript_id "MSTRG.107095.62"; exon_number "4";
chr2	StringTie	exon	229773956	229774261	1000	-	.	gene_id "MSTRG.107095"; transcript_id "MSTRG.107095.62"; exon_number "5";
chr2	StringTie	exon	229777315	229777479	1000	-	.	gene_id "MSTRG.107095"; transcript_id "MSTRG.107095.62"; exon_number "6";
chr2	StringTie	exon	229778433	229778587	1000	-	.	gene_id "MSTRG.107095"; transcript_id "MSTRG.107095.62"; exon_number "7";
chr2	StringTie	exon	229778876	229778990	1000	-	.	gene_id "MSTRG.107095"; transcript_id "MSTRG.107095.62"; exon_number "8";
chr2	StringTie	exon	229785757	229785855	1000	-	.	gene_id "MSTRG.107095"; transcript_id "MSTRG.107095.62"; exon_number "9";
chr2	StringTie	exon	229787505	229787661	1000	-	.	gene_id "MSTRG.107095"; transcript_id "MSTRG.107095.62"; exon_number "10";
chr2	StringTie	exon	229788798	229788940	1000	-	.	gene_id "MSTRG.107095"; transcript_id "MSTRG.107095.62"; exon_number "11";
chr2	StringTie	exon	229789611	229789762	1000	-	.	gene_id "MSTRG.107095"; transcript_id "MSTRG.107095.62"; exon_number "12";
chr2	StringTie	exon	229791124	229791251	1000	-	.	gene_id "MSTRG.107095"; transcript_id "MSTRG.107095.62"; exon_number "13";
chr2	StringTie	exon	229791866	229792065	1000	-	.	gene_id "MSTRG.107095"; transcript_id "MSTRG.107095.62"; exon_number "14";
chr2	StringTie	exon	229792153	229792226	1000	-	.	gene_id "MSTRG.107095"; transcript_id "MSTRG.107095.62"; exon_number "15";
chr2	StringTie	exon	229792973	229793130	1000	-	.	gene_id "MSTRG.107095"; transcript_id "MSTRG.107095.62"; exon_number "16";
chr2	StringTie	exon	229795179	229795330	1000	-	.	gene_id "MSTRG.107095"; transcript_id "MSTRG.107095.62"; exon_number "17";
chr2	StringTie	exon	229796591	229796782	1000	-	.	gene_id "MSTRG.107095"; transcript_id "MSTRG.107095.62"; exon_number "18";
chr2	StringTie	exon	229797690	229797831	1000	-	.	gene_id "MSTRG.107095"; transcript_id "MSTRG.107095.62"; exon_number "19";
chr2	StringTie	exon	229798875	229799049	1000	-	.	gene_id "MSTRG.107095"; transcript_id "MSTRG.107095.62"; exon_number "20";
chr2	StringTie	exon	229799283	229799383	1000	-	.	gene_id "MSTRG.107095"; transcript_id "MSTRG.107095.62"; exon_number "21";
chr2	StringTie	exon	229802252	229802459	1000	-	.	gene_id "MSTRG.107095"; transcript_id "MSTRG.107095.62"; exon_number "22";
chr2	StringTie	exon	229803571	229803689	1000	-	.	gene_id "MSTRG.107095"; transcript_id "MSTRG.107095.62"; exon_number "23";
chr2	StringTie	exon	229803999	229804227	1000	-	.	gene_id "MSTRG.107095"; transcript_id "MSTRG.107095.62"; exon_number "24";
chr2	StringTie	exon	229805730	229805883	1000	-	.	gene_id "MSTRG.107095"; transcript_id "MSTRG.107095.62"; exon_number "25";
chr2	StringTie	exon	229807705	229807864	1000	-	.	gene_id "MSTRG.107095"; transcript_id "MSTRG.107095.62"; exon_number "26";
chr2	StringTie	exon	229808252	229808369	1000	-	.	gene_id "MSTRG.107095"; transcript_id "MSTRG.107095.62"; exon_number "27";
chr2	StringTie	exon	229810880	229811045	1000	-	.	gene_id "MSTRG.107095"; transcript_id "MSTRG.107095.62"; exon_number "28";
chr2	StringTie	exon	229811136	229811204	1000	-	.	gene_id "MSTRG.107095"; transcript_id "MSTRG.107095.62"; exon_number "29";
chr2	StringTie	exon	229813870	229814031	1000	-	.	gene_id "MSTRG.107095"; transcript_id "MSTRG.107095.62"; exon_number "30";
chr2	StringTie	exon	229814233	229814325	1000	-	.	gene_id "MSTRG.107095"; transcript_id "MSTRG.107095.62"; exon_number "31";
chr2	StringTie	exon	229815099	229815194	1000	-	.	gene_id "MSTRG.107095"; transcript_id "MSTRG.107095.62"; exon_number "32";
chr2	StringTie	exon	229815273	229815308	1000	-	.	gene_id "MSTRG.107095"; transcript_id "MSTRG.107095.62"; exon_number "33";
chr2	StringTie	exon	229818364	229818512	1000	-	.	gene_id "MSTRG.107095"; transcript_id "MSTRG.107095.62"; exon_number "34";
chr2	StringTie	exon	229829193	229829288	1000	-	.	gene_id "MSTRG.107095"; transcript_id "MSTRG.107095.62"; exon_number "35";
chr2	StringTie	exon	229830756	229830839	1000	-	.	gene_id "MSTRG.107095"; transcript_id "MSTRG.107095.62"; exon_number "36";
chr2	StringTie	exon	229836848	229836984	1000	-	.	gene_id "MSTRG.107095"; transcript_id "MSTRG.107095.62"; exon_number "37";
chr2	StringTie	exon	229840822	229840927	1000	-	.	gene_id "MSTRG.107095"; transcript_id "MSTRG.107095.62"; exon_number "38";
chr2	StringTie	exon	229858772	229858831	1000	-	.	gene_id "MSTRG.107095"; transcript_id "MSTRG.107095.62"; exon_number "39";
chr2	StringTie	exon	229858919	229859574	1000	-	.	gene_id "MSTRG.107095"; transcript_id "MSTRG.107095.62"; exon_number "40";
chr2	StringTie	exon	229860406	229860531	1000	-	.	gene_id "MSTRG.107095"; transcript_id "MSTRG.107095.62"; exon_number "41";
chr2	StringTie	exon	229879982	229880129	1000	-	.	gene_id "MSTRG.107095"; transcript_id "MSTRG.107095.62"; exon_number "42";
chr2	StringTie	transcript	229763767	229900149	1000	-	.	gene_id "MSTRG.107095"; transcript_id "MSTRG.107095.63";
chr2	StringTie	exon	229763767	229767750	1000	-	.	gene_id "MSTRG.107095"; transcript_id "MSTRG.107095.63"; exon_number "1";
chr2	StringTie	exon	229768616	229768719	1000	-	.	gene_id "MSTRG.107095"; transcript_id "MSTRG.107095.63"; exon_number "2";
chr2	StringTie	exon	229769231	229769325	1000	-	.	gene_id "MSTRG.107095"; transcript_id "MSTRG.107095.63"; exon_number "3";
chr2	StringTie	exon	229771519	229771632	1000	-	.	gene_id "MSTRG.107095"; transcript_id "MSTRG.107095.63"; exon_number "4";
chr2	StringTie	exon	229774097	229774261	1000	-	.	gene_id "MSTRG.107095"; transcript_id "MSTRG.107095.63"; exon_number "5";
chr2	StringTie	exon	229777315	229777479	1000	-	.	gene_id "MSTRG.107095"; transcript_id "MSTRG.107095.63"; exon_number "6";
chr2	StringTie	exon	229778433	229778587	1000	-	.	gene_id "MSTRG.107095"; transcript_id "MSTRG.107095.63"; exon_number "7";
chr2	StringTie	exon	229778876	229778990	1000	-	.	gene_id "MSTRG.107095"; transcript_id "MSTRG.107095.63"; exon_number "8";
chr2	StringTie	exon	229785757	229785855	1000	-	.	gene_id "MSTRG.107095"; transcript_id "MSTRG.107095.63"; exon_number "9";
chr2	StringTie	exon	229787505	229787661	1000	-	.	gene_id "MSTRG.107095"; transcript_id "MSTRG.107095.63"; exon_number "10";
chr2	StringTie	exon	229788798	229788940	1000	-	.	gene_id "MSTRG.107095"; transcript_id "MSTRG.107095.63"; exon_number "11";
chr2	StringTie	exon	229789611	229789762	1000	-	.	gene_id "MSTRG.107095"; transcript_id "MSTRG.107095.63"; exon_number "12";
chr2	StringTie	exon	229791124	229791251	1000	-	.	gene_id "MSTRG.107095"; transcript_id "MSTRG.107095.63"; exon_number "13";
chr2	StringTie	exon	229791866	229792065	1000	-	.	gene_id "MSTRG.107095"; transcript_id "MSTRG.107095.63"; exon_number "14";
chr2	StringTie	exon	229792153	229792226	1000	-	.	gene_id "MSTRG.107095"; transcript_id "MSTRG.107095.63"; exon_number "15";
chr2	StringTie	exon	229792973	229793130	1000	-	.	gene_id "MSTRG.107095"; transcript_id "MSTRG.107095.63"; exon_number "16";
chr2	StringTie	exon	229795179	229795330	1000	-	.	gene_id "MSTRG.107095"; transcript_id "MSTRG.107095.63"; exon_number "17";
chr2	StringTie	exon	229796591	229796782	1000	-	.	gene_id "MSTRG.107095"; transcript_id "MSTRG.107095.63"; exon_number "18";
chr2	StringTie	exon	229797690	229797831	1000	-	.	gene_id "MSTRG.107095"; transcript_id "MSTRG.107095.63"; exon_number "19";
chr2	StringTie	exon	229798875	229799049	1000	-	.	gene_id "MSTRG.107095"; transcript_id "MSTRG.107095.63"; exon_number "20";
chr2	StringTie	exon	229799283	229799383	1000	-	.	gene_id "MSTRG.107095"; transcript_id "MSTRG.107095.63"; exon_number "21";
chr2	StringTie	exon	229802252	229802459	1000	-	.	gene_id "MSTRG.107095"; transcript_id "MSTRG.107095.63"; exon_number "22";
chr2	StringTie	exon	229803571	229803689	1000	-	.	gene_id "MSTRG.107095"; transcript_id "MSTRG.107095.63"; exon_number "23";
chr2	StringTie	exon	229803999	229804227	1000	-	.	gene_id "MSTRG.107095"; transcript_id "MSTRG.107095.63"; exon_number "24";
chr2	StringTie	exon	229805730	229805802	1000	-	.	gene_id "MSTRG.107095"; transcript_id "MSTRG.107095.63"; exon_number "25";
chr2	StringTie	exon	229807708	229807864	1000	-	.	gene_id "MSTRG.107095"; transcript_id "MSTRG.107095.63"; exon_number "26";
chr2	StringTie	exon	229808252	229808369	1000	-	.	gene_id "MSTRG.107095"; transcript_id "MSTRG.107095.63"; exon_number "27";
chr2	StringTie	exon	229810880	229811045	1000	-	.	gene_id "MSTRG.107095"; transcript_id "MSTRG.107095.63"; exon_number "28";
chr2	StringTie	exon	229811136	229811204	1000	-	.	gene_id "MSTRG.107095"; transcript_id "MSTRG.107095.63"; exon_number "29";
chr2	StringTie	exon	229813870	229814031	1000	-	.	gene_id "MSTRG.107095"; transcript_id "MSTRG.107095.63"; exon_number "30";
chr2	StringTie	exon	229814233	229814325	1000	-	.	gene_id "MSTRG.107095"; transcript_id "MSTRG.107095.63"; exon_number "31";
chr2	StringTie	exon	229815099	229815194	1000	-	.	gene_id "MSTRG.107095"; transcript_id "MSTRG.107095.63"; exon_number "32";
chr2	StringTie	exon	229815273	229815308	1000	-	.	gene_id "MSTRG.107095"; transcript_id "MSTRG.107095.63"; exon_number "33";
chr2	StringTie	exon	229818364	229818512	1000	-	.	gene_id "MSTRG.107095"; transcript_id "MSTRG.107095.63"; exon_number "34";
chr2	StringTie	exon	229829193	229829288	1000	-	.	gene_id "MSTRG.107095"; transcript_id "MSTRG.107095.63"; exon_number "35";
chr2	StringTie	exon	229830756	229830839	1000	-	.	gene_id "MSTRG.107095"; transcript_id "MSTRG.107095.63"; exon_number "36";
chr2	StringTie	exon	229836848	229836984	1000	-	.	gene_id "MSTRG.107095"; transcript_id "MSTRG.107095.63"; exon_number "37";
chr2	StringTie	exon	229840822	229840927	1000	-	.	gene_id "MSTRG.107095"; transcript_id "MSTRG.107095.63"; exon_number "38";
chr2	StringTie	exon	229858772	229858831	1000	-	.	gene_id "MSTRG.107095"; transcript_id "MSTRG.107095.63"; exon_number "39";
chr2	StringTie	exon	229858919	229859574	1000	-	.	gene_id "MSTRG.107095"; transcript_id "MSTRG.107095.63"; exon_number "40";
chr2	StringTie	exon	229879982	229880128	1000	-	.	gene_id "MSTRG.107095"; transcript_id "MSTRG.107095.63"; exon_number "41";
chr2	StringTie	exon	229900124	229900149	1000	-	.	gene_id "MSTRG.107095"; transcript_id "MSTRG.107095.63"; exon_number "42";
chr2	StringTie	transcript	229763768	229922275	1000	-	.	gene_id "MSTRG.107095"; transcript_id "MSTRG.107095.64";
chr2	StringTie	exon	229763768	229767750	1000	-	.	gene_id "MSTRG.107095"; transcript_id "MSTRG.107095.64"; exon_number "1";
chr2	StringTie	exon	229768616	229768719	1000	-	.	gene_id "MSTRG.107095"; transcript_id "MSTRG.107095.64"; exon_number "2";
chr2	StringTie	exon	229769231	229769325	1000	-	.	gene_id "MSTRG.107095"; transcript_id "MSTRG.107095.64"; exon_number "3";
chr2	StringTie	exon	229771519	229771632	1000	-	.	gene_id "MSTRG.107095"; transcript_id "MSTRG.107095.64"; exon_number "4";
chr2	StringTie	exon	229774097	229774261	1000	-	.	gene_id "MSTRG.107095"; transcript_id "MSTRG.107095.64"; exon_number "5";
chr2	StringTie	exon	229777315	229777479	1000	-	.	gene_id "MSTRG.107095"; transcript_id "MSTRG.107095.64"; exon_number "6";
chr2	StringTie	exon	229778433	229778587	1000	-	.	gene_id "MSTRG.107095"; transcript_id "MSTRG.107095.64"; exon_number "7";
chr2	StringTie	exon	229778876	229778990	1000	-	.	gene_id "MSTRG.107095"; transcript_id "MSTRG.107095.64"; exon_number "8";
chr2	StringTie	exon	229785757	229785855	1000	-	.	gene_id "MSTRG.107095"; transcript_id "MSTRG.107095.64"; exon_number "9";
chr2	StringTie	exon	229787505	229787661	1000	-	.	gene_id "MSTRG.107095"; transcript_id "MSTRG.107095.64"; exon_number "10";
chr2	StringTie	exon	229788798	229788940	1000	-	.	gene_id "MSTRG.107095"; transcript_id "MSTRG.107095.64"; exon_number "11";
chr2	StringTie	exon	229789611	229789762	1000	-	.	gene_id "MSTRG.107095"; transcript_id "MSTRG.107095.64"; exon_number "12";
chr2	StringTie	exon	229791124	229791251	1000	-	.	gene_id "MSTRG.107095"; transcript_id "MSTRG.107095.64"; exon_number "13";
chr2	StringTie	exon	229791866	229792065	1000	-	.	gene_id "MSTRG.107095"; transcript_id "MSTRG.107095.64"; exon_number "14";
chr2	StringTie	exon	229792153	229792226	1000	-	.	gene_id "MSTRG.107095"; transcript_id "MSTRG.107095.64"; exon_number "15";
chr2	StringTie	exon	229792973	229793130	1000	-	.	gene_id "MSTRG.107095"; transcript_id "MSTRG.107095.64"; exon_number "16";
chr2	StringTie	exon	229795179	229795330	1000	-	.	gene_id "MSTRG.107095"; transcript_id "MSTRG.107095.64"; exon_number "17";
chr2	StringTie	exon	229796591	229796782	1000	-	.	gene_id "MSTRG.107095"; transcript_id "MSTRG.107095.64"; exon_number "18";
chr2	StringTie	exon	229797690	229797831	1000	-	.	gene_id "MSTRG.107095"; transcript_id "MSTRG.107095.64"; exon_number "19";
chr2	StringTie	exon	229798875	229799049	1000	-	.	gene_id "MSTRG.107095"; transcript_id "MSTRG.107095.64"; exon_number "20";
chr2	StringTie	exon	229799283	229799383	1000	-	.	gene_id "MSTRG.107095"; transcript_id "MSTRG.107095.64"; exon_number "21";
chr2	StringTie	exon	229802252	229802459	1000	-	.	gene_id "MSTRG.107095"; transcript_id "MSTRG.107095.64"; exon_number "22";
chr2	StringTie	exon	229803571	229803689	1000	-	.	gene_id "MSTRG.107095"; transcript_id "MSTRG.107095.64"; exon_number "23";
chr2	StringTie	exon	229803999	229804227	1000	-	.	gene_id "MSTRG.107095"; transcript_id "MSTRG.107095.64"; exon_number "24";
chr2	StringTie	exon	229805730	229805883	1000	-	.	gene_id "MSTRG.107095"; transcript_id "MSTRG.107095.64"; exon_number "25";
chr2	StringTie	exon	229807705	229807864	1000	-	.	gene_id "MSTRG.107095"; transcript_id "MSTRG.107095.64"; exon_number "26";
chr2	StringTie	exon	229808252	229808369	1000	-	.	gene_id "MSTRG.107095"; transcript_id "MSTRG.107095.64"; exon_number "27";
chr2	StringTie	exon	229810880	229811045	1000	-	.	gene_id "MSTRG.107095"; transcript_id "MSTRG.107095.64"; exon_number "28";
chr2	StringTie	exon	229811136	229811204	1000	-	.	gene_id "MSTRG.107095"; transcript_id "MSTRG.107095.64"; exon_number "29";
chr2	StringTie	exon	229813870	229814031	1000	-	.	gene_id "MSTRG.107095"; transcript_id "MSTRG.107095.64"; exon_number "30";
chr2	StringTie	exon	229814233	229814325	1000	-	.	gene_id "MSTRG.107095"; transcript_id "MSTRG.107095.64"; exon_number "31";
chr2	StringTie	exon	229815099	229815194	1000	-	.	gene_id "MSTRG.107095"; transcript_id "MSTRG.107095.64"; exon_number "32";
chr2	StringTie	exon	229815273	229815308	1000	-	.	gene_id "MSTRG.107095"; transcript_id "MSTRG.107095.64"; exon_number "33";
chr2	StringTie	exon	229818364	229818512	1000	-	.	gene_id "MSTRG.107095"; transcript_id "MSTRG.107095.64"; exon_number "34";
chr2	StringTie	exon	229829193	229829288	1000	-	.	gene_id "MSTRG.107095"; transcript_id "MSTRG.107095.64"; exon_number "35";
chr2	StringTie	exon	229830756	229830839	1000	-	.	gene_id "MSTRG.107095"; transcript_id "MSTRG.107095.64"; exon_number "36";
chr2	StringTie	exon	229836848	229836984	1000	-	.	gene_id "MSTRG.107095"; transcript_id "MSTRG.107095.64"; exon_number "37";
chr2	StringTie	exon	229840822	229840927	1000	-	.	gene_id "MSTRG.107095"; transcript_id "MSTRG.107095.64"; exon_number "38";
chr2	StringTie	exon	229858772	229858831	1000	-	.	gene_id "MSTRG.107095"; transcript_id "MSTRG.107095.64"; exon_number "39";
chr2	StringTie	exon	229858919	229859574	1000	-	.	gene_id "MSTRG.107095"; transcript_id "MSTRG.107095.64"; exon_number "40";
chr2	StringTie	exon	229879982	229880128	1000	-	.	gene_id "MSTRG.107095"; transcript_id "MSTRG.107095.64"; exon_number "41";
chr2	StringTie	exon	229900737	229900858	1000	-	.	gene_id "MSTRG.107095"; transcript_id "MSTRG.107095.64"; exon_number "42";
chr2	StringTie	exon	229921564	229922275	1000	-	.	gene_id "MSTRG.107095"; transcript_id "MSTRG.107095.64"; exon_number "43";
chr2	StringTie	transcript	229763768	229923448	1000	-	.	gene_id "MSTRG.107095"; transcript_id "MSTRG.107095.65";
chr2	StringTie	exon	229763768	229767750	1000	-	.	gene_id "MSTRG.107095"; transcript_id "MSTRG.107095.65"; exon_number "1";
chr2	StringTie	exon	229768616	229768719	1000	-	.	gene_id "MSTRG.107095"; transcript_id "MSTRG.107095.65"; exon_number "2";
chr2	StringTie	exon	229769231	229769325	1000	-	.	gene_id "MSTRG.107095"; transcript_id "MSTRG.107095.65"; exon_number "3";
chr2	StringTie	exon	229771519	229771632	1000	-	.	gene_id "MSTRG.107095"; transcript_id "MSTRG.107095.65"; exon_number "4";
chr2	StringTie	exon	229774097	229774261	1000	-	.	gene_id "MSTRG.107095"; transcript_id "MSTRG.107095.65"; exon_number "5";
chr2	StringTie	exon	229777315	229777479	1000	-	.	gene_id "MSTRG.107095"; transcript_id "MSTRG.107095.65"; exon_number "6";
chr2	StringTie	exon	229778433	229778587	1000	-	.	gene_id "MSTRG.107095"; transcript_id "MSTRG.107095.65"; exon_number "7";
chr2	StringTie	exon	229778876	229778990	1000	-	.	gene_id "MSTRG.107095"; transcript_id "MSTRG.107095.65"; exon_number "8";
chr2	StringTie	exon	229785757	229785855	1000	-	.	gene_id "MSTRG.107095"; transcript_id "MSTRG.107095.65"; exon_number "9";
chr2	StringTie	exon	229787505	229787661	1000	-	.	gene_id "MSTRG.107095"; transcript_id "MSTRG.107095.65"; exon_number "10";
chr2	StringTie	exon	229788798	229788940	1000	-	.	gene_id "MSTRG.107095"; transcript_id "MSTRG.107095.65"; exon_number "11";
chr2	StringTie	exon	229789611	229789762	1000	-	.	gene_id "MSTRG.107095"; transcript_id "MSTRG.107095.65"; exon_number "12";
chr2	StringTie	exon	229791124	229791251	1000	-	.	gene_id "MSTRG.107095"; transcript_id "MSTRG.107095.65"; exon_number "13";
chr2	StringTie	exon	229791866	229792065	1000	-	.	gene_id "MSTRG.107095"; transcript_id "MSTRG.107095.65"; exon_number "14";
chr2	StringTie	exon	229792153	229792226	1000	-	.	gene_id "MSTRG.107095"; transcript_id "MSTRG.107095.65"; exon_number "15";
chr2	StringTie	exon	229792973	229793145	1000	-	.	gene_id "MSTRG.107095"; transcript_id "MSTRG.107095.65"; exon_number "16";
chr2	StringTie	exon	229795179	229795330	1000	-	.	gene_id "MSTRG.107095"; transcript_id "MSTRG.107095.65"; exon_number "17";
chr2	StringTie	exon	229796591	229796782	1000	-	.	gene_id "MSTRG.107095"; transcript_id "MSTRG.107095.65"; exon_number "18";
chr2	StringTie	exon	229797690	229797831	1000	-	.	gene_id "MSTRG.107095"; transcript_id "MSTRG.107095.65"; exon_number "19";
chr2	StringTie	exon	229798875	229799049	1000	-	.	gene_id "MSTRG.107095"; transcript_id "MSTRG.107095.65"; exon_number "20";
chr2	StringTie	exon	229799283	229799383	1000	-	.	gene_id "MSTRG.107095"; transcript_id "MSTRG.107095.65"; exon_number "21";
chr2	StringTie	exon	229802252	229802459	1000	-	.	gene_id "MSTRG.107095"; transcript_id "MSTRG.107095.65"; exon_number "22";
chr2	StringTie	exon	229803571	229803689	1000	-	.	gene_id "MSTRG.107095"; transcript_id "MSTRG.107095.65"; exon_number "23";
chr2	StringTie	exon	229803999	229804227	1000	-	.	gene_id "MSTRG.107095"; transcript_id "MSTRG.107095.65"; exon_number "24";
chr2	StringTie	exon	229805730	229805883	1000	-	.	gene_id "MSTRG.107095"; transcript_id "MSTRG.107095.65"; exon_number "25";
chr2	StringTie	exon	229807705	229807864	1000	-	.	gene_id "MSTRG.107095"; transcript_id "MSTRG.107095.65"; exon_number "26";
chr2	StringTie	exon	229808252	229808369	1000	-	.	gene_id "MSTRG.107095"; transcript_id "MSTRG.107095.65"; exon_number "27";
chr2	StringTie	exon	229810880	229811045	1000	-	.	gene_id "MSTRG.107095"; transcript_id "MSTRG.107095.65"; exon_number "28";
chr2	StringTie	exon	229811136	229811204	1000	-	.	gene_id "MSTRG.107095"; transcript_id "MSTRG.107095.65"; exon_number "29";
chr2	StringTie	exon	229813870	229814031	1000	-	.	gene_id "MSTRG.107095"; transcript_id "MSTRG.107095.65"; exon_number "30";
chr2	StringTie	exon	229814233	229814325	1000	-	.	gene_id "MSTRG.107095"; transcript_id "MSTRG.107095.65"; exon_number "31";
chr2	StringTie	exon	229815099	229815194	1000	-	.	gene_id "MSTRG.107095"; transcript_id "MSTRG.107095.65"; exon_number "32";
chr2	StringTie	exon	229815273	229815308	1000	-	.	gene_id "MSTRG.107095"; transcript_id "MSTRG.107095.65"; exon_number "33";
chr2	StringTie	exon	229818364	229818512	1000	-	.	gene_id "MSTRG.107095"; transcript_id "MSTRG.107095.65"; exon_number "34";
chr2	StringTie	exon	229829193	229829288	1000	-	.	gene_id "MSTRG.107095"; transcript_id "MSTRG.107095.65"; exon_number "35";
chr2	StringTie	exon	229830756	229830839	1000	-	.	gene_id "MSTRG.107095"; transcript_id "MSTRG.107095.65"; exon_number "36";
chr2	StringTie	exon	229836848	229836984	1000	-	.	gene_id "MSTRG.107095"; transcript_id "MSTRG.107095.65"; exon_number "37";
chr2	StringTie	exon	229840822	229840927	1000	-	.	gene_id "MSTRG.107095"; transcript_id "MSTRG.107095.65"; exon_number "38";
chr2	StringTie	exon	229858772	229859574	1000	-	.	gene_id "MSTRG.107095"; transcript_id "MSTRG.107095.65"; exon_number "39";
chr2	StringTie	exon	229879982	229880128	1000	-	.	gene_id "MSTRG.107095"; transcript_id "MSTRG.107095.65"; exon_number "40";
chr2	StringTie	exon	229900737	229900858	1000	-	.	gene_id "MSTRG.107095"; transcript_id "MSTRG.107095.65"; exon_number "41";
chr2	StringTie	exon	229908965	229909086	1000	-	.	gene_id "MSTRG.107095"; transcript_id "MSTRG.107095.65"; exon_number "42";
chr2	StringTie	exon	229922882	229923448	1000	-	.	gene_id "MSTRG.107095"; transcript_id "MSTRG.107095.65"; exon_number "43";
chr2	StringTie	transcript	229763768	229922219	1000	-	.	gene_id "MSTRG.107095"; transcript_id "MSTRG.107095.66";
chr2	StringTie	exon	229763768	229767750	1000	-	.	gene_id "MSTRG.107095"; transcript_id "MSTRG.107095.66"; exon_number "1";
chr2	StringTie	exon	229768616	229768719	1000	-	.	gene_id "MSTRG.107095"; transcript_id "MSTRG.107095.66"; exon_number "2";
chr2	StringTie	exon	229769231	229769325	1000	-	.	gene_id "MSTRG.107095"; transcript_id "MSTRG.107095.66"; exon_number "3";
chr2	StringTie	exon	229771519	229771632	1000	-	.	gene_id "MSTRG.107095"; transcript_id "MSTRG.107095.66"; exon_number "4";
chr2	StringTie	exon	229774097	229774261	1000	-	.	gene_id "MSTRG.107095"; transcript_id "MSTRG.107095.66"; exon_number "5";
chr2	StringTie	exon	229777315	229777479	1000	-	.	gene_id "MSTRG.107095"; transcript_id "MSTRG.107095.66"; exon_number "6";
chr2	StringTie	exon	229778433	229778587	1000	-	.	gene_id "MSTRG.107095"; transcript_id "MSTRG.107095.66"; exon_number "7";
chr2	StringTie	exon	229778876	229778990	1000	-	.	gene_id "MSTRG.107095"; transcript_id "MSTRG.107095.66"; exon_number "8";
chr2	StringTie	exon	229785757	229785855	1000	-	.	gene_id "MSTRG.107095"; transcript_id "MSTRG.107095.66"; exon_number "9";
chr2	StringTie	exon	229787505	229787661	1000	-	.	gene_id "MSTRG.107095"; transcript_id "MSTRG.107095.66"; exon_number "10";
chr2	StringTie	exon	229788798	229788940	1000	-	.	gene_id "MSTRG.107095"; transcript_id "MSTRG.107095.66"; exon_number "11";
chr2	StringTie	exon	229789611	229789762	1000	-	.	gene_id "MSTRG.107095"; transcript_id "MSTRG.107095.66"; exon_number "12";
chr2	StringTie	exon	229791124	229791251	1000	-	.	gene_id "MSTRG.107095"; transcript_id "MSTRG.107095.66"; exon_number "13";
chr2	StringTie	exon	229791866	229792065	1000	-	.	gene_id "MSTRG.107095"; transcript_id "MSTRG.107095.66"; exon_number "14";
chr2	StringTie	exon	229792153	229792226	1000	-	.	gene_id "MSTRG.107095"; transcript_id "MSTRG.107095.66"; exon_number "15";
chr2	StringTie	exon	229792973	229793130	1000	-	.	gene_id "MSTRG.107095"; transcript_id "MSTRG.107095.66"; exon_number "16";
chr2	StringTie	exon	229795179	229795330	1000	-	.	gene_id "MSTRG.107095"; transcript_id "MSTRG.107095.66"; exon_number "17";
chr2	StringTie	exon	229796591	229796782	1000	-	.	gene_id "MSTRG.107095"; transcript_id "MSTRG.107095.66"; exon_number "18";
chr2	StringTie	exon	229797690	229797831	1000	-	.	gene_id "MSTRG.107095"; transcript_id "MSTRG.107095.66"; exon_number "19";
chr2	StringTie	exon	229798875	229799049	1000	-	.	gene_id "MSTRG.107095"; transcript_id "MSTRG.107095.66"; exon_number "20";
chr2	StringTie	exon	229799283	229799383	1000	-	.	gene_id "MSTRG.107095"; transcript_id "MSTRG.107095.66"; exon_number "21";
chr2	StringTie	exon	229802252	229802459	1000	-	.	gene_id "MSTRG.107095"; transcript_id "MSTRG.107095.66"; exon_number "22";
chr2	StringTie	exon	229803571	229803689	1000	-	.	gene_id "MSTRG.107095"; transcript_id "MSTRG.107095.66"; exon_number "23";
chr2	StringTie	exon	229803999	229804227	1000	-	.	gene_id "MSTRG.107095"; transcript_id "MSTRG.107095.66"; exon_number "24";
chr2	StringTie	exon	229805730	229805802	1000	-	.	gene_id "MSTRG.107095"; transcript_id "MSTRG.107095.66"; exon_number "25";
chr2	StringTie	exon	229807708	229807864	1000	-	.	gene_id "MSTRG.107095"; transcript_id "MSTRG.107095.66"; exon_number "26";
chr2	StringTie	exon	229808252	229808369	1000	-	.	gene_id "MSTRG.107095"; transcript_id "MSTRG.107095.66"; exon_number "27";
chr2	StringTie	exon	229810880	229811045	1000	-	.	gene_id "MSTRG.107095"; transcript_id "MSTRG.107095.66"; exon_number "28";
chr2	StringTie	exon	229811136	229811204	1000	-	.	gene_id "MSTRG.107095"; transcript_id "MSTRG.107095.66"; exon_number "29";
chr2	StringTie	exon	229813870	229814031	1000	-	.	gene_id "MSTRG.107095"; transcript_id "MSTRG.107095.66"; exon_number "30";
chr2	StringTie	exon	229814233	229814325	1000	-	.	gene_id "MSTRG.107095"; transcript_id "MSTRG.107095.66"; exon_number "31";
chr2	StringTie	exon	229815099	229815194	1000	-	.	gene_id "MSTRG.107095"; transcript_id "MSTRG.107095.66"; exon_number "32";
chr2	StringTie	exon	229815273	229815308	1000	-	.	gene_id "MSTRG.107095"; transcript_id "MSTRG.107095.66"; exon_number "33";
chr2	StringTie	exon	229818364	229818512	1000	-	.	gene_id "MSTRG.107095"; transcript_id "MSTRG.107095.66"; exon_number "34";
chr2	StringTie	exon	229829193	229829288	1000	-	.	gene_id "MSTRG.107095"; transcript_id "MSTRG.107095.66"; exon_number "35";
chr2	StringTie	exon	229830756	229830839	1000	-	.	gene_id "MSTRG.107095"; transcript_id "MSTRG.107095.66"; exon_number "36";
chr2	StringTie	exon	229836848	229836984	1000	-	.	gene_id "MSTRG.107095"; transcript_id "MSTRG.107095.66"; exon_number "37";
chr2	StringTie	exon	229840822	229840927	1000	-	.	gene_id "MSTRG.107095"; transcript_id "MSTRG.107095.66"; exon_number "38";
chr2	StringTie	exon	229858772	229859574	1000	-	.	gene_id "MSTRG.107095"; transcript_id "MSTRG.107095.66"; exon_number "39";
chr2	StringTie	exon	229860406	229860531	1000	-	.	gene_id "MSTRG.107095"; transcript_id "MSTRG.107095.66"; exon_number "40";
chr2	StringTie	exon	229879982	229880128	1000	-	.	gene_id "MSTRG.107095"; transcript_id "MSTRG.107095.66"; exon_number "41";
chr2	StringTie	exon	229903756	229909082	1000	-	.	gene_id "MSTRG.107095"; transcript_id "MSTRG.107095.66"; exon_number "42";
chr2	StringTie	exon	229921880	229922219	1000	-	.	gene_id "MSTRG.107095"; transcript_id "MSTRG.107095.66"; exon_number "43";
chr2	StringTie	transcript	229763769	229922212	1000	-	.	gene_id "MSTRG.107095"; transcript_id "MSTRG.107095.67";
chr2	StringTie	exon	229763769	229767750	1000	-	.	gene_id "MSTRG.107095"; transcript_id "MSTRG.107095.67"; exon_number "1";
chr2	StringTie	exon	229768616	229768719	1000	-	.	gene_id "MSTRG.107095"; transcript_id "MSTRG.107095.67"; exon_number "2";
chr2	StringTie	exon	229769231	229769325	1000	-	.	gene_id "MSTRG.107095"; transcript_id "MSTRG.107095.67"; exon_number "3";
chr2	StringTie	exon	229771519	229771632	1000	-	.	gene_id "MSTRG.107095"; transcript_id "MSTRG.107095.67"; exon_number "4";
chr2	StringTie	exon	229774097	229774261	1000	-	.	gene_id "MSTRG.107095"; transcript_id "MSTRG.107095.67"; exon_number "5";
chr2	StringTie	exon	229777315	229777479	1000	-	.	gene_id "MSTRG.107095"; transcript_id "MSTRG.107095.67"; exon_number "6";
chr2	StringTie	exon	229778433	229778587	1000	-	.	gene_id "MSTRG.107095"; transcript_id "MSTRG.107095.67"; exon_number "7";
chr2	StringTie	exon	229778876	229778990	1000	-	.	gene_id "MSTRG.107095"; transcript_id "MSTRG.107095.67"; exon_number "8";
chr2	StringTie	exon	229785757	229785855	1000	-	.	gene_id "MSTRG.107095"; transcript_id "MSTRG.107095.67"; exon_number "9";
chr2	StringTie	exon	229787505	229787661	1000	-	.	gene_id "MSTRG.107095"; transcript_id "MSTRG.107095.67"; exon_number "10";
chr2	StringTie	exon	229788798	229788940	1000	-	.	gene_id "MSTRG.107095"; transcript_id "MSTRG.107095.67"; exon_number "11";
chr2	StringTie	exon	229789611	229789762	1000	-	.	gene_id "MSTRG.107095"; transcript_id "MSTRG.107095.67"; exon_number "12";
chr2	StringTie	exon	229791124	229791251	1000	-	.	gene_id "MSTRG.107095"; transcript_id "MSTRG.107095.67"; exon_number "13";
chr2	StringTie	exon	229791866	229792065	1000	-	.	gene_id "MSTRG.107095"; transcript_id "MSTRG.107095.67"; exon_number "14";
chr2	StringTie	exon	229792153	229792226	1000	-	.	gene_id "MSTRG.107095"; transcript_id "MSTRG.107095.67"; exon_number "15";
chr2	StringTie	exon	229792973	229793130	1000	-	.	gene_id "MSTRG.107095"; transcript_id "MSTRG.107095.67"; exon_number "16";
chr2	StringTie	exon	229795179	229795330	1000	-	.	gene_id "MSTRG.107095"; transcript_id "MSTRG.107095.67"; exon_number "17";
chr2	StringTie	exon	229796591	229796782	1000	-	.	gene_id "MSTRG.107095"; transcript_id "MSTRG.107095.67"; exon_number "18";
chr2	StringTie	exon	229797690	229797831	1000	-	.	gene_id "MSTRG.107095"; transcript_id "MSTRG.107095.67"; exon_number "19";
chr2	StringTie	exon	229798875	229799049	1000	-	.	gene_id "MSTRG.107095"; transcript_id "MSTRG.107095.67"; exon_number "20";
chr2	StringTie	exon	229799283	229799383	1000	-	.	gene_id "MSTRG.107095"; transcript_id "MSTRG.107095.67"; exon_number "21";
chr2	StringTie	exon	229802252	229802459	1000	-	.	gene_id "MSTRG.107095"; transcript_id "MSTRG.107095.67"; exon_number "22";
chr2	StringTie	exon	229803571	229803689	1000	-	.	gene_id "MSTRG.107095"; transcript_id "MSTRG.107095.67"; exon_number "23";
chr2	StringTie	exon	229803999	229804227	1000	-	.	gene_id "MSTRG.107095"; transcript_id "MSTRG.107095.67"; exon_number "24";
chr2	StringTie	exon	229805730	229805883	1000	-	.	gene_id "MSTRG.107095"; transcript_id "MSTRG.107095.67"; exon_number "25";
chr2	StringTie	exon	229807705	229807864	1000	-	.	gene_id "MSTRG.107095"; transcript_id "MSTRG.107095.67"; exon_number "26";
chr2	StringTie	exon	229808252	229808369	1000	-	.	gene_id "MSTRG.107095"; transcript_id "MSTRG.107095.67"; exon_number "27";
chr2	StringTie	exon	229810880	229811045	1000	-	.	gene_id "MSTRG.107095"; transcript_id "MSTRG.107095.67"; exon_number "28";
chr2	StringTie	exon	229811136	229811204	1000	-	.	gene_id "MSTRG.107095"; transcript_id "MSTRG.107095.67"; exon_number "29";
chr2	StringTie	exon	229813870	229814031	1000	-	.	gene_id "MSTRG.107095"; transcript_id "MSTRG.107095.67"; exon_number "30";
chr2	StringTie	exon	229814233	229814325	1000	-	.	gene_id "MSTRG.107095"; transcript_id "MSTRG.107095.67"; exon_number "31";
chr2	StringTie	exon	229815099	229815194	1000	-	.	gene_id "MSTRG.107095"; transcript_id "MSTRG.107095.67"; exon_number "32";
chr2	StringTie	exon	229815273	229815308	1000	-	.	gene_id "MSTRG.107095"; transcript_id "MSTRG.107095.67"; exon_number "33";
chr2	StringTie	exon	229818364	229818512	1000	-	.	gene_id "MSTRG.107095"; transcript_id "MSTRG.107095.67"; exon_number "34";
chr2	StringTie	exon	229829193	229829288	1000	-	.	gene_id "MSTRG.107095"; transcript_id "MSTRG.107095.67"; exon_number "35";
chr2	StringTie	exon	229830756	229830821	1000	-	.	gene_id "MSTRG.107095"; transcript_id "MSTRG.107095.67"; exon_number "36";
chr2	StringTie	exon	229836848	229836984	1000	-	.	gene_id "MSTRG.107095"; transcript_id "MSTRG.107095.67"; exon_number "37";
chr2	StringTie	exon	229840822	229840927	1000	-	.	gene_id "MSTRG.107095"; transcript_id "MSTRG.107095.67"; exon_number "38";
chr2	StringTie	exon	229858772	229858831	1000	-	.	gene_id "MSTRG.107095"; transcript_id "MSTRG.107095.67"; exon_number "39";
chr2	StringTie	exon	229858919	229859574	1000	-	.	gene_id "MSTRG.107095"; transcript_id "MSTRG.107095.67"; exon_number "40";
chr2	StringTie	exon	229879982	229880128	1000	-	.	gene_id "MSTRG.107095"; transcript_id "MSTRG.107095.67"; exon_number "41";
chr2	StringTie	exon	229900737	229900858	1000	-	.	gene_id "MSTRG.107095"; transcript_id "MSTRG.107095.67"; exon_number "42";
chr2	StringTie	exon	229921880	229922212	1000	-	.	gene_id "MSTRG.107095"; transcript_id "MSTRG.107095.67"; exon_number "43";
chr2	StringTie	transcript	229763769	229922232	1000	-	.	gene_id "MSTRG.107095"; transcript_id "MSTRG.107095.68";
chr2	StringTie	exon	229763769	229767750	1000	-	.	gene_id "MSTRG.107095"; transcript_id "MSTRG.107095.68"; exon_number "1";
chr2	StringTie	exon	229768616	229768719	1000	-	.	gene_id "MSTRG.107095"; transcript_id "MSTRG.107095.68"; exon_number "2";
chr2	StringTie	exon	229769231	229769325	1000	-	.	gene_id "MSTRG.107095"; transcript_id "MSTRG.107095.68"; exon_number "3";
chr2	StringTie	exon	229771519	229771632	1000	-	.	gene_id "MSTRG.107095"; transcript_id "MSTRG.107095.68"; exon_number "4";
chr2	StringTie	exon	229774097	229774261	1000	-	.	gene_id "MSTRG.107095"; transcript_id "MSTRG.107095.68"; exon_number "5";
chr2	StringTie	exon	229777315	229777479	1000	-	.	gene_id "MSTRG.107095"; transcript_id "MSTRG.107095.68"; exon_number "6";
chr2	StringTie	exon	229778433	229778587	1000	-	.	gene_id "MSTRG.107095"; transcript_id "MSTRG.107095.68"; exon_number "7";
chr2	StringTie	exon	229778876	229778990	1000	-	.	gene_id "MSTRG.107095"; transcript_id "MSTRG.107095.68"; exon_number "8";
chr2	StringTie	exon	229785757	229785855	1000	-	.	gene_id "MSTRG.107095"; transcript_id "MSTRG.107095.68"; exon_number "9";
chr2	StringTie	exon	229787505	229787661	1000	-	.	gene_id "MSTRG.107095"; transcript_id "MSTRG.107095.68"; exon_number "10";
chr2	StringTie	exon	229788798	229788940	1000	-	.	gene_id "MSTRG.107095"; transcript_id "MSTRG.107095.68"; exon_number "11";
chr2	StringTie	exon	229789611	229789762	1000	-	.	gene_id "MSTRG.107095"; transcript_id "MSTRG.107095.68"; exon_number "12";
chr2	StringTie	exon	229791124	229791251	1000	-	.	gene_id "MSTRG.107095"; transcript_id "MSTRG.107095.68"; exon_number "13";
chr2	StringTie	exon	229791866	229792065	1000	-	.	gene_id "MSTRG.107095"; transcript_id "MSTRG.107095.68"; exon_number "14";
chr2	StringTie	exon	229792153	229792226	1000	-	.	gene_id "MSTRG.107095"; transcript_id "MSTRG.107095.68"; exon_number "15";
chr2	StringTie	exon	229792973	229793130	1000	-	.	gene_id "MSTRG.107095"; transcript_id "MSTRG.107095.68"; exon_number "16";
chr2	StringTie	exon	229795179	229795330	1000	-	.	gene_id "MSTRG.107095"; transcript_id "MSTRG.107095.68"; exon_number "17";
chr2	StringTie	exon	229796591	229796782	1000	-	.	gene_id "MSTRG.107095"; transcript_id "MSTRG.107095.68"; exon_number "18";
chr2	StringTie	exon	229797690	229797831	1000	-	.	gene_id "MSTRG.107095"; transcript_id "MSTRG.107095.68"; exon_number "19";
chr2	StringTie	exon	229798875	229799049	1000	-	.	gene_id "MSTRG.107095"; transcript_id "MSTRG.107095.68"; exon_number "20";
chr2	StringTie	exon	229799283	229799383	1000	-	.	gene_id "MSTRG.107095"; transcript_id "MSTRG.107095.68"; exon_number "21";
chr2	StringTie	exon	229802252	229802459	1000	-	.	gene_id "MSTRG.107095"; transcript_id "MSTRG.107095.68"; exon_number "22";
chr2	StringTie	exon	229803571	229803689	1000	-	.	gene_id "MSTRG.107095"; transcript_id "MSTRG.107095.68"; exon_number "23";
chr2	StringTie	exon	229803999	229804227	1000	-	.	gene_id "MSTRG.107095"; transcript_id "MSTRG.107095.68"; exon_number "24";
chr2	StringTie	exon	229805730	229805802	1000	-	.	gene_id "MSTRG.107095"; transcript_id "MSTRG.107095.68"; exon_number "25";
chr2	StringTie	exon	229807708	229807864	1000	-	.	gene_id "MSTRG.107095"; transcript_id "MSTRG.107095.68"; exon_number "26";
chr2	StringTie	exon	229808252	229808369	1000	-	.	gene_id "MSTRG.107095"; transcript_id "MSTRG.107095.68"; exon_number "27";
chr2	StringTie	exon	229810880	229811045	1000	-	.	gene_id "MSTRG.107095"; transcript_id "MSTRG.107095.68"; exon_number "28";
chr2	StringTie	exon	229811136	229811204	1000	-	.	gene_id "MSTRG.107095"; transcript_id "MSTRG.107095.68"; exon_number "29";
chr2	StringTie	exon	229813870	229814031	1000	-	.	gene_id "MSTRG.107095"; transcript_id "MSTRG.107095.68"; exon_number "30";
chr2	StringTie	exon	229814233	229814325	1000	-	.	gene_id "MSTRG.107095"; transcript_id "MSTRG.107095.68"; exon_number "31";
chr2	StringTie	exon	229815099	229815194	1000	-	.	gene_id "MSTRG.107095"; transcript_id "MSTRG.107095.68"; exon_number "32";
chr2	StringTie	exon	229815273	229815308	1000	-	.	gene_id "MSTRG.107095"; transcript_id "MSTRG.107095.68"; exon_number "33";
chr2	StringTie	exon	229818364	229818512	1000	-	.	gene_id "MSTRG.107095"; transcript_id "MSTRG.107095.68"; exon_number "34";
chr2	StringTie	exon	229829193	229829288	1000	-	.	gene_id "MSTRG.107095"; transcript_id "MSTRG.107095.68"; exon_number "35";
chr2	StringTie	exon	229830756	229830839	1000	-	.	gene_id "MSTRG.107095"; transcript_id "MSTRG.107095.68"; exon_number "36";
chr2	StringTie	exon	229836848	229836984	1000	-	.	gene_id "MSTRG.107095"; transcript_id "MSTRG.107095.68"; exon_number "37";
chr2	StringTie	exon	229840822	229840927	1000	-	.	gene_id "MSTRG.107095"; transcript_id "MSTRG.107095.68"; exon_number "38";
chr2	StringTie	exon	229858772	229858831	1000	-	.	gene_id "MSTRG.107095"; transcript_id "MSTRG.107095.68"; exon_number "39";
chr2	StringTie	exon	229858919	229859574	1000	-	.	gene_id "MSTRG.107095"; transcript_id "MSTRG.107095.68"; exon_number "40";
chr2	StringTie	exon	229860406	229860531	1000	-	.	gene_id "MSTRG.107095"; transcript_id "MSTRG.107095.68"; exon_number "41";
chr2	StringTie	exon	229879982	229880128	1000	-	.	gene_id "MSTRG.107095"; transcript_id "MSTRG.107095.68"; exon_number "42";
chr2	StringTie	exon	229908965	229909082	1000	-	.	gene_id "MSTRG.107095"; transcript_id "MSTRG.107095.68"; exon_number "43";
chr2	StringTie	exon	229921880	229922232	1000	-	.	gene_id "MSTRG.107095"; transcript_id "MSTRG.107095.68"; exon_number "44";
chr2	StringTie	transcript	229763770	229923239	1000	-	.	gene_id "MSTRG.107095"; transcript_id "MSTRG.107095.69";
chr2	StringTie	exon	229763770	229767750	1000	-	.	gene_id "MSTRG.107095"; transcript_id "MSTRG.107095.69"; exon_number "1";
chr2	StringTie	exon	229768616	229768719	1000	-	.	gene_id "MSTRG.107095"; transcript_id "MSTRG.107095.69"; exon_number "2";
chr2	StringTie	exon	229769231	229769325	1000	-	.	gene_id "MSTRG.107095"; transcript_id "MSTRG.107095.69"; exon_number "3";
chr2	StringTie	exon	229771519	229771632	1000	-	.	gene_id "MSTRG.107095"; transcript_id "MSTRG.107095.69"; exon_number "4";
chr2	StringTie	exon	229774097	229774261	1000	-	.	gene_id "MSTRG.107095"; transcript_id "MSTRG.107095.69"; exon_number "5";
chr2	StringTie	exon	229777315	229777479	1000	-	.	gene_id "MSTRG.107095"; transcript_id "MSTRG.107095.69"; exon_number "6";
chr2	StringTie	exon	229778433	229778587	1000	-	.	gene_id "MSTRG.107095"; transcript_id "MSTRG.107095.69"; exon_number "7";
chr2	StringTie	exon	229778876	229778990	1000	-	.	gene_id "MSTRG.107095"; transcript_id "MSTRG.107095.69"; exon_number "8";
chr2	StringTie	exon	229785757	229785855	1000	-	.	gene_id "MSTRG.107095"; transcript_id "MSTRG.107095.69"; exon_number "9";
chr2	StringTie	exon	229787505	229787661	1000	-	.	gene_id "MSTRG.107095"; transcript_id "MSTRG.107095.69"; exon_number "10";
chr2	StringTie	exon	229788798	229788940	1000	-	.	gene_id "MSTRG.107095"; transcript_id "MSTRG.107095.69"; exon_number "11";
chr2	StringTie	exon	229789611	229789762	1000	-	.	gene_id "MSTRG.107095"; transcript_id "MSTRG.107095.69"; exon_number "12";
chr2	StringTie	exon	229791124	229791251	1000	-	.	gene_id "MSTRG.107095"; transcript_id "MSTRG.107095.69"; exon_number "13";
chr2	StringTie	exon	229791866	229792065	1000	-	.	gene_id "MSTRG.107095"; transcript_id "MSTRG.107095.69"; exon_number "14";
chr2	StringTie	exon	229792153	229792226	1000	-	.	gene_id "MSTRG.107095"; transcript_id "MSTRG.107095.69"; exon_number "15";
chr2	StringTie	exon	229792973	229793145	1000	-	.	gene_id "MSTRG.107095"; transcript_id "MSTRG.107095.69"; exon_number "16";
chr2	StringTie	exon	229795179	229795330	1000	-	.	gene_id "MSTRG.107095"; transcript_id "MSTRG.107095.69"; exon_number "17";
chr2	StringTie	exon	229796591	229796782	1000	-	.	gene_id "MSTRG.107095"; transcript_id "MSTRG.107095.69"; exon_number "18";
chr2	StringTie	exon	229797690	229797831	1000	-	.	gene_id "MSTRG.107095"; transcript_id "MSTRG.107095.69"; exon_number "19";
chr2	StringTie	exon	229798875	229799049	1000	-	.	gene_id "MSTRG.107095"; transcript_id "MSTRG.107095.69"; exon_number "20";
chr2	StringTie	exon	229799283	229799383	1000	-	.	gene_id "MSTRG.107095"; transcript_id "MSTRG.107095.69"; exon_number "21";
chr2	StringTie	exon	229802252	229802459	1000	-	.	gene_id "MSTRG.107095"; transcript_id "MSTRG.107095.69"; exon_number "22";
chr2	StringTie	exon	229803571	229803689	1000	-	.	gene_id "MSTRG.107095"; transcript_id "MSTRG.107095.69"; exon_number "23";
chr2	StringTie	exon	229803999	229804227	1000	-	.	gene_id "MSTRG.107095"; transcript_id "MSTRG.107095.69"; exon_number "24";
chr2	StringTie	exon	229805730	229805883	1000	-	.	gene_id "MSTRG.107095"; transcript_id "MSTRG.107095.69"; exon_number "25";
chr2	StringTie	exon	229807705	229807864	1000	-	.	gene_id "MSTRG.107095"; transcript_id "MSTRG.107095.69"; exon_number "26";
chr2	StringTie	exon	229808252	229808369	1000	-	.	gene_id "MSTRG.107095"; transcript_id "MSTRG.107095.69"; exon_number "27";
chr2	StringTie	exon	229810880	229811045	1000	-	.	gene_id "MSTRG.107095"; transcript_id "MSTRG.107095.69"; exon_number "28";
chr2	StringTie	exon	229811136	229811204	1000	-	.	gene_id "MSTRG.107095"; transcript_id "MSTRG.107095.69"; exon_number "29";
chr2	StringTie	exon	229813870	229814031	1000	-	.	gene_id "MSTRG.107095"; transcript_id "MSTRG.107095.69"; exon_number "30";
chr2	StringTie	exon	229814233	229814325	1000	-	.	gene_id "MSTRG.107095"; transcript_id "MSTRG.107095.69"; exon_number "31";
chr2	StringTie	exon	229815099	229815194	1000	-	.	gene_id "MSTRG.107095"; transcript_id "MSTRG.107095.69"; exon_number "32";
chr2	StringTie	exon	229815273	229815308	1000	-	.	gene_id "MSTRG.107095"; transcript_id "MSTRG.107095.69"; exon_number "33";
chr2	StringTie	exon	229818364	229818512	1000	-	.	gene_id "MSTRG.107095"; transcript_id "MSTRG.107095.69"; exon_number "34";
chr2	StringTie	exon	229829193	229829288	1000	-	.	gene_id "MSTRG.107095"; transcript_id "MSTRG.107095.69"; exon_number "35";
chr2	StringTie	exon	229830756	229830839	1000	-	.	gene_id "MSTRG.107095"; transcript_id "MSTRG.107095.69"; exon_number "36";
chr2	StringTie	exon	229836848	229836984	1000	-	.	gene_id "MSTRG.107095"; transcript_id "MSTRG.107095.69"; exon_number "37";
chr2	StringTie	exon	229840822	229840927	1000	-	.	gene_id "MSTRG.107095"; transcript_id "MSTRG.107095.69"; exon_number "38";
chr2	StringTie	exon	229858772	229859574	1000	-	.	gene_id "MSTRG.107095"; transcript_id "MSTRG.107095.69"; exon_number "39";
chr2	StringTie	exon	229879982	229880128	1000	-	.	gene_id "MSTRG.107095"; transcript_id "MSTRG.107095.69"; exon_number "40";
chr2	StringTie	exon	229923148	229923239	1000	-	.	gene_id "MSTRG.107095"; transcript_id "MSTRG.107095.69"; exon_number "41";
chr2	StringTie	transcript	229763691	229921734	1000	-	.	gene_id "MSTRG.107095"; transcript_id "MSTRG.107095.7";
chr2	StringTie	exon	229763691	229767750	1000	-	.	gene_id "MSTRG.107095"; transcript_id "MSTRG.107095.7"; exon_number "1";
chr2	StringTie	exon	229768616	229768719	1000	-	.	gene_id "MSTRG.107095"; transcript_id "MSTRG.107095.7"; exon_number "2";
chr2	StringTie	exon	229769231	229769325	1000	-	.	gene_id "MSTRG.107095"; transcript_id "MSTRG.107095.7"; exon_number "3";
chr2	StringTie	exon	229771519	229771632	1000	-	.	gene_id "MSTRG.107095"; transcript_id "MSTRG.107095.7"; exon_number "4";
chr2	StringTie	exon	229774097	229774261	1000	-	.	gene_id "MSTRG.107095"; transcript_id "MSTRG.107095.7"; exon_number "5";
chr2	StringTie	exon	229777315	229777479	1000	-	.	gene_id "MSTRG.107095"; transcript_id "MSTRG.107095.7"; exon_number "6";
chr2	StringTie	exon	229778433	229778587	1000	-	.	gene_id "MSTRG.107095"; transcript_id "MSTRG.107095.7"; exon_number "7";
chr2	StringTie	exon	229778876	229778990	1000	-	.	gene_id "MSTRG.107095"; transcript_id "MSTRG.107095.7"; exon_number "8";
chr2	StringTie	exon	229785757	229785855	1000	-	.	gene_id "MSTRG.107095"; transcript_id "MSTRG.107095.7"; exon_number "9";
chr2	StringTie	exon	229787505	229787661	1000	-	.	gene_id "MSTRG.107095"; transcript_id "MSTRG.107095.7"; exon_number "10";
chr2	StringTie	exon	229788798	229788940	1000	-	.	gene_id "MSTRG.107095"; transcript_id "MSTRG.107095.7"; exon_number "11";
chr2	StringTie	exon	229789611	229789762	1000	-	.	gene_id "MSTRG.107095"; transcript_id "MSTRG.107095.7"; exon_number "12";
chr2	StringTie	exon	229791124	229791251	1000	-	.	gene_id "MSTRG.107095"; transcript_id "MSTRG.107095.7"; exon_number "13";
chr2	StringTie	exon	229791866	229792065	1000	-	.	gene_id "MSTRG.107095"; transcript_id "MSTRG.107095.7"; exon_number "14";
chr2	StringTie	exon	229792153	229792226	1000	-	.	gene_id "MSTRG.107095"; transcript_id "MSTRG.107095.7"; exon_number "15";
chr2	StringTie	exon	229792973	229793130	1000	-	.	gene_id "MSTRG.107095"; transcript_id "MSTRG.107095.7"; exon_number "16";
chr2	StringTie	exon	229795179	229795330	1000	-	.	gene_id "MSTRG.107095"; transcript_id "MSTRG.107095.7"; exon_number "17";
chr2	StringTie	exon	229796591	229796782	1000	-	.	gene_id "MSTRG.107095"; transcript_id "MSTRG.107095.7"; exon_number "18";
chr2	StringTie	exon	229797690	229797831	1000	-	.	gene_id "MSTRG.107095"; transcript_id "MSTRG.107095.7"; exon_number "19";
chr2	StringTie	exon	229798875	229799049	1000	-	.	gene_id "MSTRG.107095"; transcript_id "MSTRG.107095.7"; exon_number "20";
chr2	StringTie	exon	229799283	229799383	1000	-	.	gene_id "MSTRG.107095"; transcript_id "MSTRG.107095.7"; exon_number "21";
chr2	StringTie	exon	229802252	229802459	1000	-	.	gene_id "MSTRG.107095"; transcript_id "MSTRG.107095.7"; exon_number "22";
chr2	StringTie	exon	229803571	229803689	1000	-	.	gene_id "MSTRG.107095"; transcript_id "MSTRG.107095.7"; exon_number "23";
chr2	StringTie	exon	229803999	229804227	1000	-	.	gene_id "MSTRG.107095"; transcript_id "MSTRG.107095.7"; exon_number "24";
chr2	StringTie	exon	229805730	229805883	1000	-	.	gene_id "MSTRG.107095"; transcript_id "MSTRG.107095.7"; exon_number "25";
chr2	StringTie	exon	229807705	229807864	1000	-	.	gene_id "MSTRG.107095"; transcript_id "MSTRG.107095.7"; exon_number "26";
chr2	StringTie	exon	229808252	229808369	1000	-	.	gene_id "MSTRG.107095"; transcript_id "MSTRG.107095.7"; exon_number "27";
chr2	StringTie	exon	229810880	229811045	1000	-	.	gene_id "MSTRG.107095"; transcript_id "MSTRG.107095.7"; exon_number "28";
chr2	StringTie	exon	229811136	229811204	1000	-	.	gene_id "MSTRG.107095"; transcript_id "MSTRG.107095.7"; exon_number "29";
chr2	StringTie	exon	229813870	229814031	1000	-	.	gene_id "MSTRG.107095"; transcript_id "MSTRG.107095.7"; exon_number "30";
chr2	StringTie	exon	229814233	229814325	1000	-	.	gene_id "MSTRG.107095"; transcript_id "MSTRG.107095.7"; exon_number "31";
chr2	StringTie	exon	229815099	229815194	1000	-	.	gene_id "MSTRG.107095"; transcript_id "MSTRG.107095.7"; exon_number "32";
chr2	StringTie	exon	229815273	229815308	1000	-	.	gene_id "MSTRG.107095"; transcript_id "MSTRG.107095.7"; exon_number "33";
chr2	StringTie	exon	229818364	229818512	1000	-	.	gene_id "MSTRG.107095"; transcript_id "MSTRG.107095.7"; exon_number "34";
chr2	StringTie	exon	229829193	229829288	1000	-	.	gene_id "MSTRG.107095"; transcript_id "MSTRG.107095.7"; exon_number "35";
chr2	StringTie	exon	229830756	229830839	1000	-	.	gene_id "MSTRG.107095"; transcript_id "MSTRG.107095.7"; exon_number "36";
chr2	StringTie	exon	229836848	229836984	1000	-	.	gene_id "MSTRG.107095"; transcript_id "MSTRG.107095.7"; exon_number "37";
chr2	StringTie	exon	229840822	229840927	1000	-	.	gene_id "MSTRG.107095"; transcript_id "MSTRG.107095.7"; exon_number "38";
chr2	StringTie	exon	229858772	229858831	1000	-	.	gene_id "MSTRG.107095"; transcript_id "MSTRG.107095.7"; exon_number "39";
chr2	StringTie	exon	229858919	229859574	1000	-	.	gene_id "MSTRG.107095"; transcript_id "MSTRG.107095.7"; exon_number "40";
chr2	StringTie	exon	229879982	229880128	1000	-	.	gene_id "MSTRG.107095"; transcript_id "MSTRG.107095.7"; exon_number "41";
chr2	StringTie	exon	229900737	229900858	1000	-	.	gene_id "MSTRG.107095"; transcript_id "MSTRG.107095.7"; exon_number "42";
chr2	StringTie	exon	229908965	229909082	1000	-	.	gene_id "MSTRG.107095"; transcript_id "MSTRG.107095.7"; exon_number "43";
chr2	StringTie	exon	229921564	229921734	1000	-	.	gene_id "MSTRG.107095"; transcript_id "MSTRG.107095.7"; exon_number "44";
chr2	StringTie	transcript	229763770	229909098	1000	-	.	gene_id "MSTRG.107095"; transcript_id "MSTRG.107095.70";
chr2	StringTie	exon	229763770	229767750	1000	-	.	gene_id "MSTRG.107095"; transcript_id "MSTRG.107095.70"; exon_number "1";
chr2	StringTie	exon	229768616	229768719	1000	-	.	gene_id "MSTRG.107095"; transcript_id "MSTRG.107095.70"; exon_number "2";
chr2	StringTie	exon	229769231	229769325	1000	-	.	gene_id "MSTRG.107095"; transcript_id "MSTRG.107095.70"; exon_number "3";
chr2	StringTie	exon	229771519	229771632	1000	-	.	gene_id "MSTRG.107095"; transcript_id "MSTRG.107095.70"; exon_number "4";
chr2	StringTie	exon	229774097	229774261	1000	-	.	gene_id "MSTRG.107095"; transcript_id "MSTRG.107095.70"; exon_number "5";
chr2	StringTie	exon	229777315	229777479	1000	-	.	gene_id "MSTRG.107095"; transcript_id "MSTRG.107095.70"; exon_number "6";
chr2	StringTie	exon	229778433	229778587	1000	-	.	gene_id "MSTRG.107095"; transcript_id "MSTRG.107095.70"; exon_number "7";
chr2	StringTie	exon	229778876	229778990	1000	-	.	gene_id "MSTRG.107095"; transcript_id "MSTRG.107095.70"; exon_number "8";
chr2	StringTie	exon	229785757	229785855	1000	-	.	gene_id "MSTRG.107095"; transcript_id "MSTRG.107095.70"; exon_number "9";
chr2	StringTie	exon	229787505	229787661	1000	-	.	gene_id "MSTRG.107095"; transcript_id "MSTRG.107095.70"; exon_number "10";
chr2	StringTie	exon	229788798	229788940	1000	-	.	gene_id "MSTRG.107095"; transcript_id "MSTRG.107095.70"; exon_number "11";
chr2	StringTie	exon	229789611	229789762	1000	-	.	gene_id "MSTRG.107095"; transcript_id "MSTRG.107095.70"; exon_number "12";
chr2	StringTie	exon	229791124	229791251	1000	-	.	gene_id "MSTRG.107095"; transcript_id "MSTRG.107095.70"; exon_number "13";
chr2	StringTie	exon	229791866	229792065	1000	-	.	gene_id "MSTRG.107095"; transcript_id "MSTRG.107095.70"; exon_number "14";
chr2	StringTie	exon	229792153	229792226	1000	-	.	gene_id "MSTRG.107095"; transcript_id "MSTRG.107095.70"; exon_number "15";
chr2	StringTie	exon	229792973	229793130	1000	-	.	gene_id "MSTRG.107095"; transcript_id "MSTRG.107095.70"; exon_number "16";
chr2	StringTie	exon	229795179	229795330	1000	-	.	gene_id "MSTRG.107095"; transcript_id "MSTRG.107095.70"; exon_number "17";
chr2	StringTie	exon	229796591	229796782	1000	-	.	gene_id "MSTRG.107095"; transcript_id "MSTRG.107095.70"; exon_number "18";
chr2	StringTie	exon	229797690	229797831	1000	-	.	gene_id "MSTRG.107095"; transcript_id "MSTRG.107095.70"; exon_number "19";
chr2	StringTie	exon	229798875	229799049	1000	-	.	gene_id "MSTRG.107095"; transcript_id "MSTRG.107095.70"; exon_number "20";
chr2	StringTie	exon	229799283	229799383	1000	-	.	gene_id "MSTRG.107095"; transcript_id "MSTRG.107095.70"; exon_number "21";
chr2	StringTie	exon	229802252	229802459	1000	-	.	gene_id "MSTRG.107095"; transcript_id "MSTRG.107095.70"; exon_number "22";
chr2	StringTie	exon	229803571	229803689	1000	-	.	gene_id "MSTRG.107095"; transcript_id "MSTRG.107095.70"; exon_number "23";
chr2	StringTie	exon	229803999	229804227	1000	-	.	gene_id "MSTRG.107095"; transcript_id "MSTRG.107095.70"; exon_number "24";
chr2	StringTie	exon	229805730	229805802	1000	-	.	gene_id "MSTRG.107095"; transcript_id "MSTRG.107095.70"; exon_number "25";
chr2	StringTie	exon	229807708	229807864	1000	-	.	gene_id "MSTRG.107095"; transcript_id "MSTRG.107095.70"; exon_number "26";
chr2	StringTie	exon	229808252	229808369	1000	-	.	gene_id "MSTRG.107095"; transcript_id "MSTRG.107095.70"; exon_number "27";
chr2	StringTie	exon	229810880	229811045	1000	-	.	gene_id "MSTRG.107095"; transcript_id "MSTRG.107095.70"; exon_number "28";
chr2	StringTie	exon	229811136	229811204	1000	-	.	gene_id "MSTRG.107095"; transcript_id "MSTRG.107095.70"; exon_number "29";
chr2	StringTie	exon	229813870	229814031	1000	-	.	gene_id "MSTRG.107095"; transcript_id "MSTRG.107095.70"; exon_number "30";
chr2	StringTie	exon	229814233	229814325	1000	-	.	gene_id "MSTRG.107095"; transcript_id "MSTRG.107095.70"; exon_number "31";
chr2	StringTie	exon	229815099	229815194	1000	-	.	gene_id "MSTRG.107095"; transcript_id "MSTRG.107095.70"; exon_number "32";
chr2	StringTie	exon	229815273	229815308	1000	-	.	gene_id "MSTRG.107095"; transcript_id "MSTRG.107095.70"; exon_number "33";
chr2	StringTie	exon	229818364	229818512	1000	-	.	gene_id "MSTRG.107095"; transcript_id "MSTRG.107095.70"; exon_number "34";
chr2	StringTie	exon	229829193	229829288	1000	-	.	gene_id "MSTRG.107095"; transcript_id "MSTRG.107095.70"; exon_number "35";
chr2	StringTie	exon	229830756	229830821	1000	-	.	gene_id "MSTRG.107095"; transcript_id "MSTRG.107095.70"; exon_number "36";
chr2	StringTie	exon	229836848	229836984	1000	-	.	gene_id "MSTRG.107095"; transcript_id "MSTRG.107095.70"; exon_number "37";
chr2	StringTie	exon	229840822	229840927	1000	-	.	gene_id "MSTRG.107095"; transcript_id "MSTRG.107095.70"; exon_number "38";
chr2	StringTie	exon	229858772	229858831	1000	-	.	gene_id "MSTRG.107095"; transcript_id "MSTRG.107095.70"; exon_number "39";
chr2	StringTie	exon	229858919	229859574	1000	-	.	gene_id "MSTRG.107095"; transcript_id "MSTRG.107095.70"; exon_number "40";
chr2	StringTie	exon	229879982	229880128	1000	-	.	gene_id "MSTRG.107095"; transcript_id "MSTRG.107095.70"; exon_number "41";
chr2	StringTie	exon	229908965	229909098	1000	-	.	gene_id "MSTRG.107095"; transcript_id "MSTRG.107095.70"; exon_number "42";
chr2	StringTie	transcript	229763772	229921358	1000	-	.	gene_id "MSTRG.107095"; transcript_id "MSTRG.107095.71";
chr2	StringTie	exon	229763772	229767750	1000	-	.	gene_id "MSTRG.107095"; transcript_id "MSTRG.107095.71"; exon_number "1";
chr2	StringTie	exon	229768616	229768719	1000	-	.	gene_id "MSTRG.107095"; transcript_id "MSTRG.107095.71"; exon_number "2";
chr2	StringTie	exon	229769231	229769325	1000	-	.	gene_id "MSTRG.107095"; transcript_id "MSTRG.107095.71"; exon_number "3";
chr2	StringTie	exon	229771519	229771632	1000	-	.	gene_id "MSTRG.107095"; transcript_id "MSTRG.107095.71"; exon_number "4";
chr2	StringTie	exon	229774097	229774261	1000	-	.	gene_id "MSTRG.107095"; transcript_id "MSTRG.107095.71"; exon_number "5";
chr2	StringTie	exon	229777315	229777479	1000	-	.	gene_id "MSTRG.107095"; transcript_id "MSTRG.107095.71"; exon_number "6";
chr2	StringTie	exon	229778433	229778587	1000	-	.	gene_id "MSTRG.107095"; transcript_id "MSTRG.107095.71"; exon_number "7";
chr2	StringTie	exon	229778876	229778990	1000	-	.	gene_id "MSTRG.107095"; transcript_id "MSTRG.107095.71"; exon_number "8";
chr2	StringTie	exon	229785757	229785855	1000	-	.	gene_id "MSTRG.107095"; transcript_id "MSTRG.107095.71"; exon_number "9";
chr2	StringTie	exon	229787505	229787661	1000	-	.	gene_id "MSTRG.107095"; transcript_id "MSTRG.107095.71"; exon_number "10";
chr2	StringTie	exon	229788798	229788940	1000	-	.	gene_id "MSTRG.107095"; transcript_id "MSTRG.107095.71"; exon_number "11";
chr2	StringTie	exon	229789611	229789762	1000	-	.	gene_id "MSTRG.107095"; transcript_id "MSTRG.107095.71"; exon_number "12";
chr2	StringTie	exon	229791124	229791251	1000	-	.	gene_id "MSTRG.107095"; transcript_id "MSTRG.107095.71"; exon_number "13";
chr2	StringTie	exon	229791866	229792065	1000	-	.	gene_id "MSTRG.107095"; transcript_id "MSTRG.107095.71"; exon_number "14";
chr2	StringTie	exon	229792153	229792226	1000	-	.	gene_id "MSTRG.107095"; transcript_id "MSTRG.107095.71"; exon_number "15";
chr2	StringTie	exon	229792973	229793145	1000	-	.	gene_id "MSTRG.107095"; transcript_id "MSTRG.107095.71"; exon_number "16";
chr2	StringTie	exon	229795179	229795330	1000	-	.	gene_id "MSTRG.107095"; transcript_id "MSTRG.107095.71"; exon_number "17";
chr2	StringTie	exon	229796591	229796782	1000	-	.	gene_id "MSTRG.107095"; transcript_id "MSTRG.107095.71"; exon_number "18";
chr2	StringTie	exon	229797690	229797831	1000	-	.	gene_id "MSTRG.107095"; transcript_id "MSTRG.107095.71"; exon_number "19";
chr2	StringTie	exon	229798875	229799049	1000	-	.	gene_id "MSTRG.107095"; transcript_id "MSTRG.107095.71"; exon_number "20";
chr2	StringTie	exon	229799283	229799383	1000	-	.	gene_id "MSTRG.107095"; transcript_id "MSTRG.107095.71"; exon_number "21";
chr2	StringTie	exon	229802252	229802459	1000	-	.	gene_id "MSTRG.107095"; transcript_id "MSTRG.107095.71"; exon_number "22";
chr2	StringTie	exon	229803571	229803689	1000	-	.	gene_id "MSTRG.107095"; transcript_id "MSTRG.107095.71"; exon_number "23";
chr2	StringTie	exon	229803999	229804227	1000	-	.	gene_id "MSTRG.107095"; transcript_id "MSTRG.107095.71"; exon_number "24";
chr2	StringTie	exon	229805730	229805883	1000	-	.	gene_id "MSTRG.107095"; transcript_id "MSTRG.107095.71"; exon_number "25";
chr2	StringTie	exon	229807708	229807864	1000	-	.	gene_id "MSTRG.107095"; transcript_id "MSTRG.107095.71"; exon_number "26";
chr2	StringTie	exon	229808252	229808369	1000	-	.	gene_id "MSTRG.107095"; transcript_id "MSTRG.107095.71"; exon_number "27";
chr2	StringTie	exon	229810880	229811045	1000	-	.	gene_id "MSTRG.107095"; transcript_id "MSTRG.107095.71"; exon_number "28";
chr2	StringTie	exon	229811136	229811204	1000	-	.	gene_id "MSTRG.107095"; transcript_id "MSTRG.107095.71"; exon_number "29";
chr2	StringTie	exon	229813870	229814031	1000	-	.	gene_id "MSTRG.107095"; transcript_id "MSTRG.107095.71"; exon_number "30";
chr2	StringTie	exon	229814233	229814325	1000	-	.	gene_id "MSTRG.107095"; transcript_id "MSTRG.107095.71"; exon_number "31";
chr2	StringTie	exon	229815099	229815194	1000	-	.	gene_id "MSTRG.107095"; transcript_id "MSTRG.107095.71"; exon_number "32";
chr2	StringTie	exon	229815273	229815308	1000	-	.	gene_id "MSTRG.107095"; transcript_id "MSTRG.107095.71"; exon_number "33";
chr2	StringTie	exon	229818364	229818512	1000	-	.	gene_id "MSTRG.107095"; transcript_id "MSTRG.107095.71"; exon_number "34";
chr2	StringTie	exon	229829193	229829288	1000	-	.	gene_id "MSTRG.107095"; transcript_id "MSTRG.107095.71"; exon_number "35";
chr2	StringTie	exon	229830756	229830839	1000	-	.	gene_id "MSTRG.107095"; transcript_id "MSTRG.107095.71"; exon_number "36";
chr2	StringTie	exon	229836848	229836984	1000	-	.	gene_id "MSTRG.107095"; transcript_id "MSTRG.107095.71"; exon_number "37";
chr2	StringTie	exon	229840822	229840927	1000	-	.	gene_id "MSTRG.107095"; transcript_id "MSTRG.107095.71"; exon_number "38";
chr2	StringTie	exon	229858772	229858831	1000	-	.	gene_id "MSTRG.107095"; transcript_id "MSTRG.107095.71"; exon_number "39";
chr2	StringTie	exon	229858919	229859574	1000	-	.	gene_id "MSTRG.107095"; transcript_id "MSTRG.107095.71"; exon_number "40";
chr2	StringTie	exon	229879982	229880128	1000	-	.	gene_id "MSTRG.107095"; transcript_id "MSTRG.107095.71"; exon_number "41";
chr2	StringTie	exon	229921271	229921358	1000	-	.	gene_id "MSTRG.107095"; transcript_id "MSTRG.107095.71"; exon_number "42";
chr2	StringTie	transcript	229763772	229922247	1000	-	.	gene_id "MSTRG.107095"; transcript_id "MSTRG.107095.72";
chr2	StringTie	exon	229763772	229767750	1000	-	.	gene_id "MSTRG.107095"; transcript_id "MSTRG.107095.72"; exon_number "1";
chr2	StringTie	exon	229768616	229768719	1000	-	.	gene_id "MSTRG.107095"; transcript_id "MSTRG.107095.72"; exon_number "2";
chr2	StringTie	exon	229769231	229769325	1000	-	.	gene_id "MSTRG.107095"; transcript_id "MSTRG.107095.72"; exon_number "3";
chr2	StringTie	exon	229771519	229771632	1000	-	.	gene_id "MSTRG.107095"; transcript_id "MSTRG.107095.72"; exon_number "4";
chr2	StringTie	exon	229774097	229774261	1000	-	.	gene_id "MSTRG.107095"; transcript_id "MSTRG.107095.72"; exon_number "5";
chr2	StringTie	exon	229777315	229777479	1000	-	.	gene_id "MSTRG.107095"; transcript_id "MSTRG.107095.72"; exon_number "6";
chr2	StringTie	exon	229778433	229778587	1000	-	.	gene_id "MSTRG.107095"; transcript_id "MSTRG.107095.72"; exon_number "7";
chr2	StringTie	exon	229778876	229778990	1000	-	.	gene_id "MSTRG.107095"; transcript_id "MSTRG.107095.72"; exon_number "8";
chr2	StringTie	exon	229785757	229785855	1000	-	.	gene_id "MSTRG.107095"; transcript_id "MSTRG.107095.72"; exon_number "9";
chr2	StringTie	exon	229787505	229787661	1000	-	.	gene_id "MSTRG.107095"; transcript_id "MSTRG.107095.72"; exon_number "10";
chr2	StringTie	exon	229788798	229788940	1000	-	.	gene_id "MSTRG.107095"; transcript_id "MSTRG.107095.72"; exon_number "11";
chr2	StringTie	exon	229789611	229789762	1000	-	.	gene_id "MSTRG.107095"; transcript_id "MSTRG.107095.72"; exon_number "12";
chr2	StringTie	exon	229791124	229791251	1000	-	.	gene_id "MSTRG.107095"; transcript_id "MSTRG.107095.72"; exon_number "13";
chr2	StringTie	exon	229791866	229792065	1000	-	.	gene_id "MSTRG.107095"; transcript_id "MSTRG.107095.72"; exon_number "14";
chr2	StringTie	exon	229792153	229792226	1000	-	.	gene_id "MSTRG.107095"; transcript_id "MSTRG.107095.72"; exon_number "15";
chr2	StringTie	exon	229792973	229793145	1000	-	.	gene_id "MSTRG.107095"; transcript_id "MSTRG.107095.72"; exon_number "16";
chr2	StringTie	exon	229795179	229795330	1000	-	.	gene_id "MSTRG.107095"; transcript_id "MSTRG.107095.72"; exon_number "17";
chr2	StringTie	exon	229796591	229796782	1000	-	.	gene_id "MSTRG.107095"; transcript_id "MSTRG.107095.72"; exon_number "18";
chr2	StringTie	exon	229797690	229797831	1000	-	.	gene_id "MSTRG.107095"; transcript_id "MSTRG.107095.72"; exon_number "19";
chr2	StringTie	exon	229798875	229799049	1000	-	.	gene_id "MSTRG.107095"; transcript_id "MSTRG.107095.72"; exon_number "20";
chr2	StringTie	exon	229799283	229799383	1000	-	.	gene_id "MSTRG.107095"; transcript_id "MSTRG.107095.72"; exon_number "21";
chr2	StringTie	exon	229802252	229802459	1000	-	.	gene_id "MSTRG.107095"; transcript_id "MSTRG.107095.72"; exon_number "22";
chr2	StringTie	exon	229803571	229803689	1000	-	.	gene_id "MSTRG.107095"; transcript_id "MSTRG.107095.72"; exon_number "23";
chr2	StringTie	exon	229803999	229804227	1000	-	.	gene_id "MSTRG.107095"; transcript_id "MSTRG.107095.72"; exon_number "24";
chr2	StringTie	exon	229805730	229805883	1000	-	.	gene_id "MSTRG.107095"; transcript_id "MSTRG.107095.72"; exon_number "25";
chr2	StringTie	exon	229807708	229807864	1000	-	.	gene_id "MSTRG.107095"; transcript_id "MSTRG.107095.72"; exon_number "26";
chr2	StringTie	exon	229808252	229808369	1000	-	.	gene_id "MSTRG.107095"; transcript_id "MSTRG.107095.72"; exon_number "27";
chr2	StringTie	exon	229810880	229811045	1000	-	.	gene_id "MSTRG.107095"; transcript_id "MSTRG.107095.72"; exon_number "28";
chr2	StringTie	exon	229811136	229811204	1000	-	.	gene_id "MSTRG.107095"; transcript_id "MSTRG.107095.72"; exon_number "29";
chr2	StringTie	exon	229813870	229814031	1000	-	.	gene_id "MSTRG.107095"; transcript_id "MSTRG.107095.72"; exon_number "30";
chr2	StringTie	exon	229814233	229814325	1000	-	.	gene_id "MSTRG.107095"; transcript_id "MSTRG.107095.72"; exon_number "31";
chr2	StringTie	exon	229815099	229815194	1000	-	.	gene_id "MSTRG.107095"; transcript_id "MSTRG.107095.72"; exon_number "32";
chr2	StringTie	exon	229815273	229815308	1000	-	.	gene_id "MSTRG.107095"; transcript_id "MSTRG.107095.72"; exon_number "33";
chr2	StringTie	exon	229818364	229818512	1000	-	.	gene_id "MSTRG.107095"; transcript_id "MSTRG.107095.72"; exon_number "34";
chr2	StringTie	exon	229829193	229829288	1000	-	.	gene_id "MSTRG.107095"; transcript_id "MSTRG.107095.72"; exon_number "35";
chr2	StringTie	exon	229830756	229830821	1000	-	.	gene_id "MSTRG.107095"; transcript_id "MSTRG.107095.72"; exon_number "36";
chr2	StringTie	exon	229836848	229836984	1000	-	.	gene_id "MSTRG.107095"; transcript_id "MSTRG.107095.72"; exon_number "37";
chr2	StringTie	exon	229840822	229840927	1000	-	.	gene_id "MSTRG.107095"; transcript_id "MSTRG.107095.72"; exon_number "38";
chr2	StringTie	exon	229858772	229859574	1000	-	.	gene_id "MSTRG.107095"; transcript_id "MSTRG.107095.72"; exon_number "39";
chr2	StringTie	exon	229879982	229880128	1000	-	.	gene_id "MSTRG.107095"; transcript_id "MSTRG.107095.72"; exon_number "40";
chr2	StringTie	exon	229903756	229903853	1000	-	.	gene_id "MSTRG.107095"; transcript_id "MSTRG.107095.72"; exon_number "41";
chr2	StringTie	exon	229908965	229909086	1000	-	.	gene_id "MSTRG.107095"; transcript_id "MSTRG.107095.72"; exon_number "42";
chr2	StringTie	exon	229921880	229922247	1000	-	.	gene_id "MSTRG.107095"; transcript_id "MSTRG.107095.72"; exon_number "43";
chr2	StringTie	transcript	229763774	229922223	1000	-	.	gene_id "MSTRG.107095"; transcript_id "MSTRG.107095.73";
chr2	StringTie	exon	229763774	229767750	1000	-	.	gene_id "MSTRG.107095"; transcript_id "MSTRG.107095.73"; exon_number "1";
chr2	StringTie	exon	229768616	229768719	1000	-	.	gene_id "MSTRG.107095"; transcript_id "MSTRG.107095.73"; exon_number "2";
chr2	StringTie	exon	229769231	229769325	1000	-	.	gene_id "MSTRG.107095"; transcript_id "MSTRG.107095.73"; exon_number "3";
chr2	StringTie	exon	229771519	229771632	1000	-	.	gene_id "MSTRG.107095"; transcript_id "MSTRG.107095.73"; exon_number "4";
chr2	StringTie	exon	229774097	229774261	1000	-	.	gene_id "MSTRG.107095"; transcript_id "MSTRG.107095.73"; exon_number "5";
chr2	StringTie	exon	229777315	229777479	1000	-	.	gene_id "MSTRG.107095"; transcript_id "MSTRG.107095.73"; exon_number "6";
chr2	StringTie	exon	229778433	229778587	1000	-	.	gene_id "MSTRG.107095"; transcript_id "MSTRG.107095.73"; exon_number "7";
chr2	StringTie	exon	229778876	229778990	1000	-	.	gene_id "MSTRG.107095"; transcript_id "MSTRG.107095.73"; exon_number "8";
chr2	StringTie	exon	229785757	229785855	1000	-	.	gene_id "MSTRG.107095"; transcript_id "MSTRG.107095.73"; exon_number "9";
chr2	StringTie	exon	229787505	229787661	1000	-	.	gene_id "MSTRG.107095"; transcript_id "MSTRG.107095.73"; exon_number "10";
chr2	StringTie	exon	229788798	229788940	1000	-	.	gene_id "MSTRG.107095"; transcript_id "MSTRG.107095.73"; exon_number "11";
chr2	StringTie	exon	229789611	229789762	1000	-	.	gene_id "MSTRG.107095"; transcript_id "MSTRG.107095.73"; exon_number "12";
chr2	StringTie	exon	229791124	229791251	1000	-	.	gene_id "MSTRG.107095"; transcript_id "MSTRG.107095.73"; exon_number "13";
chr2	StringTie	exon	229791866	229792065	1000	-	.	gene_id "MSTRG.107095"; transcript_id "MSTRG.107095.73"; exon_number "14";
chr2	StringTie	exon	229792153	229792226	1000	-	.	gene_id "MSTRG.107095"; transcript_id "MSTRG.107095.73"; exon_number "15";
chr2	StringTie	exon	229792973	229793145	1000	-	.	gene_id "MSTRG.107095"; transcript_id "MSTRG.107095.73"; exon_number "16";
chr2	StringTie	exon	229795179	229795330	1000	-	.	gene_id "MSTRG.107095"; transcript_id "MSTRG.107095.73"; exon_number "17";
chr2	StringTie	exon	229796591	229796782	1000	-	.	gene_id "MSTRG.107095"; transcript_id "MSTRG.107095.73"; exon_number "18";
chr2	StringTie	exon	229797690	229797831	1000	-	.	gene_id "MSTRG.107095"; transcript_id "MSTRG.107095.73"; exon_number "19";
chr2	StringTie	exon	229798875	229799049	1000	-	.	gene_id "MSTRG.107095"; transcript_id "MSTRG.107095.73"; exon_number "20";
chr2	StringTie	exon	229799283	229799383	1000	-	.	gene_id "MSTRG.107095"; transcript_id "MSTRG.107095.73"; exon_number "21";
chr2	StringTie	exon	229802252	229802459	1000	-	.	gene_id "MSTRG.107095"; transcript_id "MSTRG.107095.73"; exon_number "22";
chr2	StringTie	exon	229803571	229803689	1000	-	.	gene_id "MSTRG.107095"; transcript_id "MSTRG.107095.73"; exon_number "23";
chr2	StringTie	exon	229803999	229804227	1000	-	.	gene_id "MSTRG.107095"; transcript_id "MSTRG.107095.73"; exon_number "24";
chr2	StringTie	exon	229805730	229805883	1000	-	.	gene_id "MSTRG.107095"; transcript_id "MSTRG.107095.73"; exon_number "25";
chr2	StringTie	exon	229807708	229807864	1000	-	.	gene_id "MSTRG.107095"; transcript_id "MSTRG.107095.73"; exon_number "26";
chr2	StringTie	exon	229808252	229808369	1000	-	.	gene_id "MSTRG.107095"; transcript_id "MSTRG.107095.73"; exon_number "27";
chr2	StringTie	exon	229810880	229811045	1000	-	.	gene_id "MSTRG.107095"; transcript_id "MSTRG.107095.73"; exon_number "28";
chr2	StringTie	exon	229811136	229811204	1000	-	.	gene_id "MSTRG.107095"; transcript_id "MSTRG.107095.73"; exon_number "29";
chr2	StringTie	exon	229813870	229814031	1000	-	.	gene_id "MSTRG.107095"; transcript_id "MSTRG.107095.73"; exon_number "30";
chr2	StringTie	exon	229814233	229814325	1000	-	.	gene_id "MSTRG.107095"; transcript_id "MSTRG.107095.73"; exon_number "31";
chr2	StringTie	exon	229815099	229815194	1000	-	.	gene_id "MSTRG.107095"; transcript_id "MSTRG.107095.73"; exon_number "32";
chr2	StringTie	exon	229815273	229815308	1000	-	.	gene_id "MSTRG.107095"; transcript_id "MSTRG.107095.73"; exon_number "33";
chr2	StringTie	exon	229818364	229818512	1000	-	.	gene_id "MSTRG.107095"; transcript_id "MSTRG.107095.73"; exon_number "34";
chr2	StringTie	exon	229829193	229829288	1000	-	.	gene_id "MSTRG.107095"; transcript_id "MSTRG.107095.73"; exon_number "35";
chr2	StringTie	exon	229830756	229830821	1000	-	.	gene_id "MSTRG.107095"; transcript_id "MSTRG.107095.73"; exon_number "36";
chr2	StringTie	exon	229836848	229836984	1000	-	.	gene_id "MSTRG.107095"; transcript_id "MSTRG.107095.73"; exon_number "37";
chr2	StringTie	exon	229840822	229840927	1000	-	.	gene_id "MSTRG.107095"; transcript_id "MSTRG.107095.73"; exon_number "38";
chr2	StringTie	exon	229858772	229859574	1000	-	.	gene_id "MSTRG.107095"; transcript_id "MSTRG.107095.73"; exon_number "39";
chr2	StringTie	exon	229860406	229860531	1000	-	.	gene_id "MSTRG.107095"; transcript_id "MSTRG.107095.73"; exon_number "40";
chr2	StringTie	exon	229879982	229880128	1000	-	.	gene_id "MSTRG.107095"; transcript_id "MSTRG.107095.73"; exon_number "41";
chr2	StringTie	exon	229900737	229900854	1000	-	.	gene_id "MSTRG.107095"; transcript_id "MSTRG.107095.73"; exon_number "42";
chr2	StringTie	exon	229921880	229922223	1000	-	.	gene_id "MSTRG.107095"; transcript_id "MSTRG.107095.73"; exon_number "43";
chr2	StringTie	transcript	229763774	229922253	1000	-	.	gene_id "MSTRG.107095"; transcript_id "MSTRG.107095.74";
chr2	StringTie	exon	229763774	229767750	1000	-	.	gene_id "MSTRG.107095"; transcript_id "MSTRG.107095.74"; exon_number "1";
chr2	StringTie	exon	229768616	229768719	1000	-	.	gene_id "MSTRG.107095"; transcript_id "MSTRG.107095.74"; exon_number "2";
chr2	StringTie	exon	229769231	229769325	1000	-	.	gene_id "MSTRG.107095"; transcript_id "MSTRG.107095.74"; exon_number "3";
chr2	StringTie	exon	229771519	229771632	1000	-	.	gene_id "MSTRG.107095"; transcript_id "MSTRG.107095.74"; exon_number "4";
chr2	StringTie	exon	229774097	229774261	1000	-	.	gene_id "MSTRG.107095"; transcript_id "MSTRG.107095.74"; exon_number "5";
chr2	StringTie	exon	229777315	229777479	1000	-	.	gene_id "MSTRG.107095"; transcript_id "MSTRG.107095.74"; exon_number "6";
chr2	StringTie	exon	229778433	229778587	1000	-	.	gene_id "MSTRG.107095"; transcript_id "MSTRG.107095.74"; exon_number "7";
chr2	StringTie	exon	229778876	229778990	1000	-	.	gene_id "MSTRG.107095"; transcript_id "MSTRG.107095.74"; exon_number "8";
chr2	StringTie	exon	229785757	229785855	1000	-	.	gene_id "MSTRG.107095"; transcript_id "MSTRG.107095.74"; exon_number "9";
chr2	StringTie	exon	229787505	229787661	1000	-	.	gene_id "MSTRG.107095"; transcript_id "MSTRG.107095.74"; exon_number "10";
chr2	StringTie	exon	229788798	229788940	1000	-	.	gene_id "MSTRG.107095"; transcript_id "MSTRG.107095.74"; exon_number "11";
chr2	StringTie	exon	229789611	229789762	1000	-	.	gene_id "MSTRG.107095"; transcript_id "MSTRG.107095.74"; exon_number "12";
chr2	StringTie	exon	229791124	229791251	1000	-	.	gene_id "MSTRG.107095"; transcript_id "MSTRG.107095.74"; exon_number "13";
chr2	StringTie	exon	229791866	229792065	1000	-	.	gene_id "MSTRG.107095"; transcript_id "MSTRG.107095.74"; exon_number "14";
chr2	StringTie	exon	229792153	229792226	1000	-	.	gene_id "MSTRG.107095"; transcript_id "MSTRG.107095.74"; exon_number "15";
chr2	StringTie	exon	229792973	229793145	1000	-	.	gene_id "MSTRG.107095"; transcript_id "MSTRG.107095.74"; exon_number "16";
chr2	StringTie	exon	229795179	229795330	1000	-	.	gene_id "MSTRG.107095"; transcript_id "MSTRG.107095.74"; exon_number "17";
chr2	StringTie	exon	229796591	229796782	1000	-	.	gene_id "MSTRG.107095"; transcript_id "MSTRG.107095.74"; exon_number "18";
chr2	StringTie	exon	229797690	229797831	1000	-	.	gene_id "MSTRG.107095"; transcript_id "MSTRG.107095.74"; exon_number "19";
chr2	StringTie	exon	229798875	229799049	1000	-	.	gene_id "MSTRG.107095"; transcript_id "MSTRG.107095.74"; exon_number "20";
chr2	StringTie	exon	229799283	229799383	1000	-	.	gene_id "MSTRG.107095"; transcript_id "MSTRG.107095.74"; exon_number "21";
chr2	StringTie	exon	229802252	229802459	1000	-	.	gene_id "MSTRG.107095"; transcript_id "MSTRG.107095.74"; exon_number "22";
chr2	StringTie	exon	229803571	229803689	1000	-	.	gene_id "MSTRG.107095"; transcript_id "MSTRG.107095.74"; exon_number "23";
chr2	StringTie	exon	229803999	229804227	1000	-	.	gene_id "MSTRG.107095"; transcript_id "MSTRG.107095.74"; exon_number "24";
chr2	StringTie	exon	229805730	229805883	1000	-	.	gene_id "MSTRG.107095"; transcript_id "MSTRG.107095.74"; exon_number "25";
chr2	StringTie	exon	229807705	229807864	1000	-	.	gene_id "MSTRG.107095"; transcript_id "MSTRG.107095.74"; exon_number "26";
chr2	StringTie	exon	229808252	229808369	1000	-	.	gene_id "MSTRG.107095"; transcript_id "MSTRG.107095.74"; exon_number "27";
chr2	StringTie	exon	229810880	229811045	1000	-	.	gene_id "MSTRG.107095"; transcript_id "MSTRG.107095.74"; exon_number "28";
chr2	StringTie	exon	229811136	229811204	1000	-	.	gene_id "MSTRG.107095"; transcript_id "MSTRG.107095.74"; exon_number "29";
chr2	StringTie	exon	229813870	229814031	1000	-	.	gene_id "MSTRG.107095"; transcript_id "MSTRG.107095.74"; exon_number "30";
chr2	StringTie	exon	229814233	229814325	1000	-	.	gene_id "MSTRG.107095"; transcript_id "MSTRG.107095.74"; exon_number "31";
chr2	StringTie	exon	229815099	229815194	1000	-	.	gene_id "MSTRG.107095"; transcript_id "MSTRG.107095.74"; exon_number "32";
chr2	StringTie	exon	229815273	229815308	1000	-	.	gene_id "MSTRG.107095"; transcript_id "MSTRG.107095.74"; exon_number "33";
chr2	StringTie	exon	229818364	229818512	1000	-	.	gene_id "MSTRG.107095"; transcript_id "MSTRG.107095.74"; exon_number "34";
chr2	StringTie	exon	229829193	229829288	1000	-	.	gene_id "MSTRG.107095"; transcript_id "MSTRG.107095.74"; exon_number "35";
chr2	StringTie	exon	229830756	229830839	1000	-	.	gene_id "MSTRG.107095"; transcript_id "MSTRG.107095.74"; exon_number "36";
chr2	StringTie	exon	229836848	229836984	1000	-	.	gene_id "MSTRG.107095"; transcript_id "MSTRG.107095.74"; exon_number "37";
chr2	StringTie	exon	229840822	229840927	1000	-	.	gene_id "MSTRG.107095"; transcript_id "MSTRG.107095.74"; exon_number "38";
chr2	StringTie	exon	229858772	229858831	1000	-	.	gene_id "MSTRG.107095"; transcript_id "MSTRG.107095.74"; exon_number "39";
chr2	StringTie	exon	229858919	229859574	1000	-	.	gene_id "MSTRG.107095"; transcript_id "MSTRG.107095.74"; exon_number "40";
chr2	StringTie	exon	229879982	229880128	1000	-	.	gene_id "MSTRG.107095"; transcript_id "MSTRG.107095.74"; exon_number "41";
chr2	StringTie	exon	229900737	229900858	1000	-	.	gene_id "MSTRG.107095"; transcript_id "MSTRG.107095.74"; exon_number "42";
chr2	StringTie	exon	229921880	229922253	1000	-	.	gene_id "MSTRG.107095"; transcript_id "MSTRG.107095.74"; exon_number "43";
chr2	StringTie	transcript	229763775	229900149	1000	-	.	gene_id "MSTRG.107095"; transcript_id "MSTRG.107095.75";
chr2	StringTie	exon	229763775	229767750	1000	-	.	gene_id "MSTRG.107095"; transcript_id "MSTRG.107095.75"; exon_number "1";
chr2	StringTie	exon	229768616	229768719	1000	-	.	gene_id "MSTRG.107095"; transcript_id "MSTRG.107095.75"; exon_number "2";
chr2	StringTie	exon	229769231	229769325	1000	-	.	gene_id "MSTRG.107095"; transcript_id "MSTRG.107095.75"; exon_number "3";
chr2	StringTie	exon	229771519	229771632	1000	-	.	gene_id "MSTRG.107095"; transcript_id "MSTRG.107095.75"; exon_number "4";
chr2	StringTie	exon	229774097	229774261	1000	-	.	gene_id "MSTRG.107095"; transcript_id "MSTRG.107095.75"; exon_number "5";
chr2	StringTie	exon	229777315	229777479	1000	-	.	gene_id "MSTRG.107095"; transcript_id "MSTRG.107095.75"; exon_number "6";
chr2	StringTie	exon	229778433	229778587	1000	-	.	gene_id "MSTRG.107095"; transcript_id "MSTRG.107095.75"; exon_number "7";
chr2	StringTie	exon	229778876	229778990	1000	-	.	gene_id "MSTRG.107095"; transcript_id "MSTRG.107095.75"; exon_number "8";
chr2	StringTie	exon	229785757	229785855	1000	-	.	gene_id "MSTRG.107095"; transcript_id "MSTRG.107095.75"; exon_number "9";
chr2	StringTie	exon	229787505	229787661	1000	-	.	gene_id "MSTRG.107095"; transcript_id "MSTRG.107095.75"; exon_number "10";
chr2	StringTie	exon	229788798	229788940	1000	-	.	gene_id "MSTRG.107095"; transcript_id "MSTRG.107095.75"; exon_number "11";
chr2	StringTie	exon	229789611	229789762	1000	-	.	gene_id "MSTRG.107095"; transcript_id "MSTRG.107095.75"; exon_number "12";
chr2	StringTie	exon	229791124	229791251	1000	-	.	gene_id "MSTRG.107095"; transcript_id "MSTRG.107095.75"; exon_number "13";
chr2	StringTie	exon	229791866	229792065	1000	-	.	gene_id "MSTRG.107095"; transcript_id "MSTRG.107095.75"; exon_number "14";
chr2	StringTie	exon	229792153	229792226	1000	-	.	gene_id "MSTRG.107095"; transcript_id "MSTRG.107095.75"; exon_number "15";
chr2	StringTie	exon	229792973	229793145	1000	-	.	gene_id "MSTRG.107095"; transcript_id "MSTRG.107095.75"; exon_number "16";
chr2	StringTie	exon	229795179	229795330	1000	-	.	gene_id "MSTRG.107095"; transcript_id "MSTRG.107095.75"; exon_number "17";
chr2	StringTie	exon	229796591	229796782	1000	-	.	gene_id "MSTRG.107095"; transcript_id "MSTRG.107095.75"; exon_number "18";
chr2	StringTie	exon	229797690	229797831	1000	-	.	gene_id "MSTRG.107095"; transcript_id "MSTRG.107095.75"; exon_number "19";
chr2	StringTie	exon	229798875	229799049	1000	-	.	gene_id "MSTRG.107095"; transcript_id "MSTRG.107095.75"; exon_number "20";
chr2	StringTie	exon	229799283	229799383	1000	-	.	gene_id "MSTRG.107095"; transcript_id "MSTRG.107095.75"; exon_number "21";
chr2	StringTie	exon	229802252	229802459	1000	-	.	gene_id "MSTRG.107095"; transcript_id "MSTRG.107095.75"; exon_number "22";
chr2	StringTie	exon	229803571	229803689	1000	-	.	gene_id "MSTRG.107095"; transcript_id "MSTRG.107095.75"; exon_number "23";
chr2	StringTie	exon	229803999	229804227	1000	-	.	gene_id "MSTRG.107095"; transcript_id "MSTRG.107095.75"; exon_number "24";
chr2	StringTie	exon	229805730	229805883	1000	-	.	gene_id "MSTRG.107095"; transcript_id "MSTRG.107095.75"; exon_number "25";
chr2	StringTie	exon	229807708	229807864	1000	-	.	gene_id "MSTRG.107095"; transcript_id "MSTRG.107095.75"; exon_number "26";
chr2	StringTie	exon	229808252	229808369	1000	-	.	gene_id "MSTRG.107095"; transcript_id "MSTRG.107095.75"; exon_number "27";
chr2	StringTie	exon	229810880	229811045	1000	-	.	gene_id "MSTRG.107095"; transcript_id "MSTRG.107095.75"; exon_number "28";
chr2	StringTie	exon	229811136	229811204	1000	-	.	gene_id "MSTRG.107095"; transcript_id "MSTRG.107095.75"; exon_number "29";
chr2	StringTie	exon	229813870	229814031	1000	-	.	gene_id "MSTRG.107095"; transcript_id "MSTRG.107095.75"; exon_number "30";
chr2	StringTie	exon	229814233	229814325	1000	-	.	gene_id "MSTRG.107095"; transcript_id "MSTRG.107095.75"; exon_number "31";
chr2	StringTie	exon	229815099	229815194	1000	-	.	gene_id "MSTRG.107095"; transcript_id "MSTRG.107095.75"; exon_number "32";
chr2	StringTie	exon	229815273	229815308	1000	-	.	gene_id "MSTRG.107095"; transcript_id "MSTRG.107095.75"; exon_number "33";
chr2	StringTie	exon	229818364	229818512	1000	-	.	gene_id "MSTRG.107095"; transcript_id "MSTRG.107095.75"; exon_number "34";
chr2	StringTie	exon	229829193	229829288	1000	-	.	gene_id "MSTRG.107095"; transcript_id "MSTRG.107095.75"; exon_number "35";
chr2	StringTie	exon	229830756	229830821	1000	-	.	gene_id "MSTRG.107095"; transcript_id "MSTRG.107095.75"; exon_number "36";
chr2	StringTie	exon	229836848	229836984	1000	-	.	gene_id "MSTRG.107095"; transcript_id "MSTRG.107095.75"; exon_number "37";
chr2	StringTie	exon	229840822	229840927	1000	-	.	gene_id "MSTRG.107095"; transcript_id "MSTRG.107095.75"; exon_number "38";
chr2	StringTie	exon	229858772	229859574	1000	-	.	gene_id "MSTRG.107095"; transcript_id "MSTRG.107095.75"; exon_number "39";
chr2	StringTie	exon	229860406	229860531	1000	-	.	gene_id "MSTRG.107095"; transcript_id "MSTRG.107095.75"; exon_number "40";
chr2	StringTie	exon	229879982	229880128	1000	-	.	gene_id "MSTRG.107095"; transcript_id "MSTRG.107095.75"; exon_number "41";
chr2	StringTie	exon	229900124	229900149	1000	-	.	gene_id "MSTRG.107095"; transcript_id "MSTRG.107095.75"; exon_number "42";
chr2	StringTie	transcript	229763777	229923239	1000	-	.	gene_id "MSTRG.107095"; transcript_id "MSTRG.107095.76";
chr2	StringTie	exon	229763777	229767750	1000	-	.	gene_id "MSTRG.107095"; transcript_id "MSTRG.107095.76"; exon_number "1";
chr2	StringTie	exon	229768616	229768719	1000	-	.	gene_id "MSTRG.107095"; transcript_id "MSTRG.107095.76"; exon_number "2";
chr2	StringTie	exon	229769231	229769325	1000	-	.	gene_id "MSTRG.107095"; transcript_id "MSTRG.107095.76"; exon_number "3";
chr2	StringTie	exon	229771519	229771632	1000	-	.	gene_id "MSTRG.107095"; transcript_id "MSTRG.107095.76"; exon_number "4";
chr2	StringTie	exon	229774097	229774261	1000	-	.	gene_id "MSTRG.107095"; transcript_id "MSTRG.107095.76"; exon_number "5";
chr2	StringTie	exon	229777315	229777479	1000	-	.	gene_id "MSTRG.107095"; transcript_id "MSTRG.107095.76"; exon_number "6";
chr2	StringTie	exon	229778433	229778587	1000	-	.	gene_id "MSTRG.107095"; transcript_id "MSTRG.107095.76"; exon_number "7";
chr2	StringTie	exon	229778876	229778990	1000	-	.	gene_id "MSTRG.107095"; transcript_id "MSTRG.107095.76"; exon_number "8";
chr2	StringTie	exon	229785757	229785855	1000	-	.	gene_id "MSTRG.107095"; transcript_id "MSTRG.107095.76"; exon_number "9";
chr2	StringTie	exon	229787505	229787661	1000	-	.	gene_id "MSTRG.107095"; transcript_id "MSTRG.107095.76"; exon_number "10";
chr2	StringTie	exon	229788798	229788940	1000	-	.	gene_id "MSTRG.107095"; transcript_id "MSTRG.107095.76"; exon_number "11";
chr2	StringTie	exon	229789611	229789762	1000	-	.	gene_id "MSTRG.107095"; transcript_id "MSTRG.107095.76"; exon_number "12";
chr2	StringTie	exon	229791124	229791251	1000	-	.	gene_id "MSTRG.107095"; transcript_id "MSTRG.107095.76"; exon_number "13";
chr2	StringTie	exon	229791866	229792065	1000	-	.	gene_id "MSTRG.107095"; transcript_id "MSTRG.107095.76"; exon_number "14";
chr2	StringTie	exon	229792153	229792226	1000	-	.	gene_id "MSTRG.107095"; transcript_id "MSTRG.107095.76"; exon_number "15";
chr2	StringTie	exon	229792973	229793130	1000	-	.	gene_id "MSTRG.107095"; transcript_id "MSTRG.107095.76"; exon_number "16";
chr2	StringTie	exon	229795179	229795330	1000	-	.	gene_id "MSTRG.107095"; transcript_id "MSTRG.107095.76"; exon_number "17";
chr2	StringTie	exon	229796591	229796782	1000	-	.	gene_id "MSTRG.107095"; transcript_id "MSTRG.107095.76"; exon_number "18";
chr2	StringTie	exon	229797690	229797831	1000	-	.	gene_id "MSTRG.107095"; transcript_id "MSTRG.107095.76"; exon_number "19";
chr2	StringTie	exon	229798875	229799049	1000	-	.	gene_id "MSTRG.107095"; transcript_id "MSTRG.107095.76"; exon_number "20";
chr2	StringTie	exon	229799283	229799383	1000	-	.	gene_id "MSTRG.107095"; transcript_id "MSTRG.107095.76"; exon_number "21";
chr2	StringTie	exon	229802252	229802459	1000	-	.	gene_id "MSTRG.107095"; transcript_id "MSTRG.107095.76"; exon_number "22";
chr2	StringTie	exon	229803571	229803689	1000	-	.	gene_id "MSTRG.107095"; transcript_id "MSTRG.107095.76"; exon_number "23";
chr2	StringTie	exon	229803999	229804227	1000	-	.	gene_id "MSTRG.107095"; transcript_id "MSTRG.107095.76"; exon_number "24";
chr2	StringTie	exon	229805730	229805883	1000	-	.	gene_id "MSTRG.107095"; transcript_id "MSTRG.107095.76"; exon_number "25";
chr2	StringTie	exon	229807705	229807864	1000	-	.	gene_id "MSTRG.107095"; transcript_id "MSTRG.107095.76"; exon_number "26";
chr2	StringTie	exon	229808252	229808369	1000	-	.	gene_id "MSTRG.107095"; transcript_id "MSTRG.107095.76"; exon_number "27";
chr2	StringTie	exon	229810880	229811045	1000	-	.	gene_id "MSTRG.107095"; transcript_id "MSTRG.107095.76"; exon_number "28";
chr2	StringTie	exon	229811136	229811204	1000	-	.	gene_id "MSTRG.107095"; transcript_id "MSTRG.107095.76"; exon_number "29";
chr2	StringTie	exon	229813870	229814031	1000	-	.	gene_id "MSTRG.107095"; transcript_id "MSTRG.107095.76"; exon_number "30";
chr2	StringTie	exon	229814233	229814325	1000	-	.	gene_id "MSTRG.107095"; transcript_id "MSTRG.107095.76"; exon_number "31";
chr2	StringTie	exon	229815099	229815194	1000	-	.	gene_id "MSTRG.107095"; transcript_id "MSTRG.107095.76"; exon_number "32";
chr2	StringTie	exon	229815273	229815308	1000	-	.	gene_id "MSTRG.107095"; transcript_id "MSTRG.107095.76"; exon_number "33";
chr2	StringTie	exon	229818364	229818512	1000	-	.	gene_id "MSTRG.107095"; transcript_id "MSTRG.107095.76"; exon_number "34";
chr2	StringTie	exon	229829193	229829288	1000	-	.	gene_id "MSTRG.107095"; transcript_id "MSTRG.107095.76"; exon_number "35";
chr2	StringTie	exon	229830756	229830839	1000	-	.	gene_id "MSTRG.107095"; transcript_id "MSTRG.107095.76"; exon_number "36";
chr2	StringTie	exon	229836848	229836984	1000	-	.	gene_id "MSTRG.107095"; transcript_id "MSTRG.107095.76"; exon_number "37";
chr2	StringTie	exon	229840822	229840927	1000	-	.	gene_id "MSTRG.107095"; transcript_id "MSTRG.107095.76"; exon_number "38";
chr2	StringTie	exon	229858772	229858831	1000	-	.	gene_id "MSTRG.107095"; transcript_id "MSTRG.107095.76"; exon_number "39";
chr2	StringTie	exon	229858919	229859574	1000	-	.	gene_id "MSTRG.107095"; transcript_id "MSTRG.107095.76"; exon_number "40";
chr2	StringTie	exon	229879982	229880128	1000	-	.	gene_id "MSTRG.107095"; transcript_id "MSTRG.107095.76"; exon_number "41";
chr2	StringTie	exon	229923148	229923239	1000	-	.	gene_id "MSTRG.107095"; transcript_id "MSTRG.107095.76"; exon_number "42";
chr2	StringTie	transcript	229763782	229922206	1000	-	.	gene_id "MSTRG.107095"; transcript_id "MSTRG.107095.77";
chr2	StringTie	exon	229763782	229767750	1000	-	.	gene_id "MSTRG.107095"; transcript_id "MSTRG.107095.77"; exon_number "1";
chr2	StringTie	exon	229768616	229768719	1000	-	.	gene_id "MSTRG.107095"; transcript_id "MSTRG.107095.77"; exon_number "2";
chr2	StringTie	exon	229769231	229769325	1000	-	.	gene_id "MSTRG.107095"; transcript_id "MSTRG.107095.77"; exon_number "3";
chr2	StringTie	exon	229771519	229771632	1000	-	.	gene_id "MSTRG.107095"; transcript_id "MSTRG.107095.77"; exon_number "4";
chr2	StringTie	exon	229774097	229774261	1000	-	.	gene_id "MSTRG.107095"; transcript_id "MSTRG.107095.77"; exon_number "5";
chr2	StringTie	exon	229777315	229777479	1000	-	.	gene_id "MSTRG.107095"; transcript_id "MSTRG.107095.77"; exon_number "6";
chr2	StringTie	exon	229778433	229778587	1000	-	.	gene_id "MSTRG.107095"; transcript_id "MSTRG.107095.77"; exon_number "7";
chr2	StringTie	exon	229778876	229778990	1000	-	.	gene_id "MSTRG.107095"; transcript_id "MSTRG.107095.77"; exon_number "8";
chr2	StringTie	exon	229785757	229785855	1000	-	.	gene_id "MSTRG.107095"; transcript_id "MSTRG.107095.77"; exon_number "9";
chr2	StringTie	exon	229787505	229787661	1000	-	.	gene_id "MSTRG.107095"; transcript_id "MSTRG.107095.77"; exon_number "10";
chr2	StringTie	exon	229788798	229788940	1000	-	.	gene_id "MSTRG.107095"; transcript_id "MSTRG.107095.77"; exon_number "11";
chr2	StringTie	exon	229789611	229789762	1000	-	.	gene_id "MSTRG.107095"; transcript_id "MSTRG.107095.77"; exon_number "12";
chr2	StringTie	exon	229791124	229791251	1000	-	.	gene_id "MSTRG.107095"; transcript_id "MSTRG.107095.77"; exon_number "13";
chr2	StringTie	exon	229791866	229792065	1000	-	.	gene_id "MSTRG.107095"; transcript_id "MSTRG.107095.77"; exon_number "14";
chr2	StringTie	exon	229792153	229792226	1000	-	.	gene_id "MSTRG.107095"; transcript_id "MSTRG.107095.77"; exon_number "15";
chr2	StringTie	exon	229792973	229793130	1000	-	.	gene_id "MSTRG.107095"; transcript_id "MSTRG.107095.77"; exon_number "16";
chr2	StringTie	exon	229795179	229795330	1000	-	.	gene_id "MSTRG.107095"; transcript_id "MSTRG.107095.77"; exon_number "17";
chr2	StringTie	exon	229796591	229796782	1000	-	.	gene_id "MSTRG.107095"; transcript_id "MSTRG.107095.77"; exon_number "18";
chr2	StringTie	exon	229797690	229797831	1000	-	.	gene_id "MSTRG.107095"; transcript_id "MSTRG.107095.77"; exon_number "19";
chr2	StringTie	exon	229798875	229799049	1000	-	.	gene_id "MSTRG.107095"; transcript_id "MSTRG.107095.77"; exon_number "20";
chr2	StringTie	exon	229799283	229799383	1000	-	.	gene_id "MSTRG.107095"; transcript_id "MSTRG.107095.77"; exon_number "21";
chr2	StringTie	exon	229802252	229802459	1000	-	.	gene_id "MSTRG.107095"; transcript_id "MSTRG.107095.77"; exon_number "22";
chr2	StringTie	exon	229803571	229803689	1000	-	.	gene_id "MSTRG.107095"; transcript_id "MSTRG.107095.77"; exon_number "23";
chr2	StringTie	exon	229803999	229804227	1000	-	.	gene_id "MSTRG.107095"; transcript_id "MSTRG.107095.77"; exon_number "24";
chr2	StringTie	exon	229805730	229805883	1000	-	.	gene_id "MSTRG.107095"; transcript_id "MSTRG.107095.77"; exon_number "25";
chr2	StringTie	exon	229807705	229807864	1000	-	.	gene_id "MSTRG.107095"; transcript_id "MSTRG.107095.77"; exon_number "26";
chr2	StringTie	exon	229808252	229808369	1000	-	.	gene_id "MSTRG.107095"; transcript_id "MSTRG.107095.77"; exon_number "27";
chr2	StringTie	exon	229810880	229811045	1000	-	.	gene_id "MSTRG.107095"; transcript_id "MSTRG.107095.77"; exon_number "28";
chr2	StringTie	exon	229811136	229811204	1000	-	.	gene_id "MSTRG.107095"; transcript_id "MSTRG.107095.77"; exon_number "29";
chr2	StringTie	exon	229813870	229814031	1000	-	.	gene_id "MSTRG.107095"; transcript_id "MSTRG.107095.77"; exon_number "30";
chr2	StringTie	exon	229814233	229814325	1000	-	.	gene_id "MSTRG.107095"; transcript_id "MSTRG.107095.77"; exon_number "31";
chr2	StringTie	exon	229815099	229815194	1000	-	.	gene_id "MSTRG.107095"; transcript_id "MSTRG.107095.77"; exon_number "32";
chr2	StringTie	exon	229815273	229815308	1000	-	.	gene_id "MSTRG.107095"; transcript_id "MSTRG.107095.77"; exon_number "33";
chr2	StringTie	exon	229818364	229818512	1000	-	.	gene_id "MSTRG.107095"; transcript_id "MSTRG.107095.77"; exon_number "34";
chr2	StringTie	exon	229829193	229829288	1000	-	.	gene_id "MSTRG.107095"; transcript_id "MSTRG.107095.77"; exon_number "35";
chr2	StringTie	exon	229830756	229830821	1000	-	.	gene_id "MSTRG.107095"; transcript_id "MSTRG.107095.77"; exon_number "36";
chr2	StringTie	exon	229836848	229836984	1000	-	.	gene_id "MSTRG.107095"; transcript_id "MSTRG.107095.77"; exon_number "37";
chr2	StringTie	exon	229840822	229840927	1000	-	.	gene_id "MSTRG.107095"; transcript_id "MSTRG.107095.77"; exon_number "38";
chr2	StringTie	exon	229858772	229859574	1000	-	.	gene_id "MSTRG.107095"; transcript_id "MSTRG.107095.77"; exon_number "39";
chr2	StringTie	exon	229879982	229880128	1000	-	.	gene_id "MSTRG.107095"; transcript_id "MSTRG.107095.77"; exon_number "40";
chr2	StringTie	exon	229900737	229900858	1000	-	.	gene_id "MSTRG.107095"; transcript_id "MSTRG.107095.77"; exon_number "41";
chr2	StringTie	exon	229903756	229903853	1000	-	.	gene_id "MSTRG.107095"; transcript_id "MSTRG.107095.77"; exon_number "42";
chr2	StringTie	exon	229908965	229909086	1000	-	.	gene_id "MSTRG.107095"; transcript_id "MSTRG.107095.77"; exon_number "43";
chr2	StringTie	exon	229921880	229922206	1000	-	.	gene_id "MSTRG.107095"; transcript_id "MSTRG.107095.77"; exon_number "44";
chr2	StringTie	transcript	229763788	229922261	1000	-	.	gene_id "MSTRG.107095"; transcript_id "MSTRG.107095.78";
chr2	StringTie	exon	229763788	229767750	1000	-	.	gene_id "MSTRG.107095"; transcript_id "MSTRG.107095.78"; exon_number "1";
chr2	StringTie	exon	229768616	229768719	1000	-	.	gene_id "MSTRG.107095"; transcript_id "MSTRG.107095.78"; exon_number "2";
chr2	StringTie	exon	229769231	229769325	1000	-	.	gene_id "MSTRG.107095"; transcript_id "MSTRG.107095.78"; exon_number "3";
chr2	StringTie	exon	229771519	229771632	1000	-	.	gene_id "MSTRG.107095"; transcript_id "MSTRG.107095.78"; exon_number "4";
chr2	StringTie	exon	229774097	229774261	1000	-	.	gene_id "MSTRG.107095"; transcript_id "MSTRG.107095.78"; exon_number "5";
chr2	StringTie	exon	229777315	229777479	1000	-	.	gene_id "MSTRG.107095"; transcript_id "MSTRG.107095.78"; exon_number "6";
chr2	StringTie	exon	229778433	229778587	1000	-	.	gene_id "MSTRG.107095"; transcript_id "MSTRG.107095.78"; exon_number "7";
chr2	StringTie	exon	229778876	229778990	1000	-	.	gene_id "MSTRG.107095"; transcript_id "MSTRG.107095.78"; exon_number "8";
chr2	StringTie	exon	229785757	229785855	1000	-	.	gene_id "MSTRG.107095"; transcript_id "MSTRG.107095.78"; exon_number "9";
chr2	StringTie	exon	229787505	229787661	1000	-	.	gene_id "MSTRG.107095"; transcript_id "MSTRG.107095.78"; exon_number "10";
chr2	StringTie	exon	229788798	229788940	1000	-	.	gene_id "MSTRG.107095"; transcript_id "MSTRG.107095.78"; exon_number "11";
chr2	StringTie	exon	229789611	229789762	1000	-	.	gene_id "MSTRG.107095"; transcript_id "MSTRG.107095.78"; exon_number "12";
chr2	StringTie	exon	229791124	229791251	1000	-	.	gene_id "MSTRG.107095"; transcript_id "MSTRG.107095.78"; exon_number "13";
chr2	StringTie	exon	229791866	229792065	1000	-	.	gene_id "MSTRG.107095"; transcript_id "MSTRG.107095.78"; exon_number "14";
chr2	StringTie	exon	229792153	229792226	1000	-	.	gene_id "MSTRG.107095"; transcript_id "MSTRG.107095.78"; exon_number "15";
chr2	StringTie	exon	229792973	229793130	1000	-	.	gene_id "MSTRG.107095"; transcript_id "MSTRG.107095.78"; exon_number "16";
chr2	StringTie	exon	229795179	229795330	1000	-	.	gene_id "MSTRG.107095"; transcript_id "MSTRG.107095.78"; exon_number "17";
chr2	StringTie	exon	229796591	229796782	1000	-	.	gene_id "MSTRG.107095"; transcript_id "MSTRG.107095.78"; exon_number "18";
chr2	StringTie	exon	229797690	229797831	1000	-	.	gene_id "MSTRG.107095"; transcript_id "MSTRG.107095.78"; exon_number "19";
chr2	StringTie	exon	229798875	229799049	1000	-	.	gene_id "MSTRG.107095"; transcript_id "MSTRG.107095.78"; exon_number "20";
chr2	StringTie	exon	229799283	229799383	1000	-	.	gene_id "MSTRG.107095"; transcript_id "MSTRG.107095.78"; exon_number "21";
chr2	StringTie	exon	229802252	229802459	1000	-	.	gene_id "MSTRG.107095"; transcript_id "MSTRG.107095.78"; exon_number "22";
chr2	StringTie	exon	229803571	229803689	1000	-	.	gene_id "MSTRG.107095"; transcript_id "MSTRG.107095.78"; exon_number "23";
chr2	StringTie	exon	229803999	229804227	1000	-	.	gene_id "MSTRG.107095"; transcript_id "MSTRG.107095.78"; exon_number "24";
chr2	StringTie	exon	229805730	229805883	1000	-	.	gene_id "MSTRG.107095"; transcript_id "MSTRG.107095.78"; exon_number "25";
chr2	StringTie	exon	229807708	229807864	1000	-	.	gene_id "MSTRG.107095"; transcript_id "MSTRG.107095.78"; exon_number "26";
chr2	StringTie	exon	229808252	229808369	1000	-	.	gene_id "MSTRG.107095"; transcript_id "MSTRG.107095.78"; exon_number "27";
chr2	StringTie	exon	229810880	229811045	1000	-	.	gene_id "MSTRG.107095"; transcript_id "MSTRG.107095.78"; exon_number "28";
chr2	StringTie	exon	229811136	229811204	1000	-	.	gene_id "MSTRG.107095"; transcript_id "MSTRG.107095.78"; exon_number "29";
chr2	StringTie	exon	229813870	229814031	1000	-	.	gene_id "MSTRG.107095"; transcript_id "MSTRG.107095.78"; exon_number "30";
chr2	StringTie	exon	229814233	229814325	1000	-	.	gene_id "MSTRG.107095"; transcript_id "MSTRG.107095.78"; exon_number "31";
chr2	StringTie	exon	229815099	229815194	1000	-	.	gene_id "MSTRG.107095"; transcript_id "MSTRG.107095.78"; exon_number "32";
chr2	StringTie	exon	229815273	229815308	1000	-	.	gene_id "MSTRG.107095"; transcript_id "MSTRG.107095.78"; exon_number "33";
chr2	StringTie	exon	229818364	229818512	1000	-	.	gene_id "MSTRG.107095"; transcript_id "MSTRG.107095.78"; exon_number "34";
chr2	StringTie	exon	229829193	229829288	1000	-	.	gene_id "MSTRG.107095"; transcript_id "MSTRG.107095.78"; exon_number "35";
chr2	StringTie	exon	229830756	229830839	1000	-	.	gene_id "MSTRG.107095"; transcript_id "MSTRG.107095.78"; exon_number "36";
chr2	StringTie	exon	229836848	229836984	1000	-	.	gene_id "MSTRG.107095"; transcript_id "MSTRG.107095.78"; exon_number "37";
chr2	StringTie	exon	229840822	229840927	1000	-	.	gene_id "MSTRG.107095"; transcript_id "MSTRG.107095.78"; exon_number "38";
chr2	StringTie	exon	229858772	229859574	1000	-	.	gene_id "MSTRG.107095"; transcript_id "MSTRG.107095.78"; exon_number "39";
chr2	StringTie	exon	229879982	229880128	1000	-	.	gene_id "MSTRG.107095"; transcript_id "MSTRG.107095.78"; exon_number "40";
chr2	StringTie	exon	229908385	229908561	1000	-	.	gene_id "MSTRG.107095"; transcript_id "MSTRG.107095.78"; exon_number "41";
chr2	StringTie	exon	229921880	229922261	1000	-	.	gene_id "MSTRG.107095"; transcript_id "MSTRG.107095.78"; exon_number "42";
chr2	StringTie	transcript	229763792	229923239	1000	-	.	gene_id "MSTRG.107095"; transcript_id "MSTRG.107095.79";
chr2	StringTie	exon	229763792	229767750	1000	-	.	gene_id "MSTRG.107095"; transcript_id "MSTRG.107095.79"; exon_number "1";
chr2	StringTie	exon	229768616	229768719	1000	-	.	gene_id "MSTRG.107095"; transcript_id "MSTRG.107095.79"; exon_number "2";
chr2	StringTie	exon	229769231	229769325	1000	-	.	gene_id "MSTRG.107095"; transcript_id "MSTRG.107095.79"; exon_number "3";
chr2	StringTie	exon	229771519	229771632	1000	-	.	gene_id "MSTRG.107095"; transcript_id "MSTRG.107095.79"; exon_number "4";
chr2	StringTie	exon	229774097	229774261	1000	-	.	gene_id "MSTRG.107095"; transcript_id "MSTRG.107095.79"; exon_number "5";
chr2	StringTie	exon	229777315	229777479	1000	-	.	gene_id "MSTRG.107095"; transcript_id "MSTRG.107095.79"; exon_number "6";
chr2	StringTie	exon	229778433	229778587	1000	-	.	gene_id "MSTRG.107095"; transcript_id "MSTRG.107095.79"; exon_number "7";
chr2	StringTie	exon	229778876	229778990	1000	-	.	gene_id "MSTRG.107095"; transcript_id "MSTRG.107095.79"; exon_number "8";
chr2	StringTie	exon	229785757	229785855	1000	-	.	gene_id "MSTRG.107095"; transcript_id "MSTRG.107095.79"; exon_number "9";
chr2	StringTie	exon	229787505	229787661	1000	-	.	gene_id "MSTRG.107095"; transcript_id "MSTRG.107095.79"; exon_number "10";
chr2	StringTie	exon	229788798	229788940	1000	-	.	gene_id "MSTRG.107095"; transcript_id "MSTRG.107095.79"; exon_number "11";
chr2	StringTie	exon	229789611	229789762	1000	-	.	gene_id "MSTRG.107095"; transcript_id "MSTRG.107095.79"; exon_number "12";
chr2	StringTie	exon	229791124	229791251	1000	-	.	gene_id "MSTRG.107095"; transcript_id "MSTRG.107095.79"; exon_number "13";
chr2	StringTie	exon	229791866	229792065	1000	-	.	gene_id "MSTRG.107095"; transcript_id "MSTRG.107095.79"; exon_number "14";
chr2	StringTie	exon	229792153	229792226	1000	-	.	gene_id "MSTRG.107095"; transcript_id "MSTRG.107095.79"; exon_number "15";
chr2	StringTie	exon	229792973	229793145	1000	-	.	gene_id "MSTRG.107095"; transcript_id "MSTRG.107095.79"; exon_number "16";
chr2	StringTie	exon	229795179	229795330	1000	-	.	gene_id "MSTRG.107095"; transcript_id "MSTRG.107095.79"; exon_number "17";
chr2	StringTie	exon	229796591	229796782	1000	-	.	gene_id "MSTRG.107095"; transcript_id "MSTRG.107095.79"; exon_number "18";
chr2	StringTie	exon	229797690	229797831	1000	-	.	gene_id "MSTRG.107095"; transcript_id "MSTRG.107095.79"; exon_number "19";
chr2	StringTie	exon	229798875	229799049	1000	-	.	gene_id "MSTRG.107095"; transcript_id "MSTRG.107095.79"; exon_number "20";
chr2	StringTie	exon	229799283	229799383	1000	-	.	gene_id "MSTRG.107095"; transcript_id "MSTRG.107095.79"; exon_number "21";
chr2	StringTie	exon	229802252	229802459	1000	-	.	gene_id "MSTRG.107095"; transcript_id "MSTRG.107095.79"; exon_number "22";
chr2	StringTie	exon	229803571	229803689	1000	-	.	gene_id "MSTRG.107095"; transcript_id "MSTRG.107095.79"; exon_number "23";
chr2	StringTie	exon	229803999	229804227	1000	-	.	gene_id "MSTRG.107095"; transcript_id "MSTRG.107095.79"; exon_number "24";
chr2	StringTie	exon	229805730	229805802	1000	-	.	gene_id "MSTRG.107095"; transcript_id "MSTRG.107095.79"; exon_number "25";
chr2	StringTie	exon	229807708	229807864	1000	-	.	gene_id "MSTRG.107095"; transcript_id "MSTRG.107095.79"; exon_number "26";
chr2	StringTie	exon	229808252	229808369	1000	-	.	gene_id "MSTRG.107095"; transcript_id "MSTRG.107095.79"; exon_number "27";
chr2	StringTie	exon	229810880	229811045	1000	-	.	gene_id "MSTRG.107095"; transcript_id "MSTRG.107095.79"; exon_number "28";
chr2	StringTie	exon	229811136	229811204	1000	-	.	gene_id "MSTRG.107095"; transcript_id "MSTRG.107095.79"; exon_number "29";
chr2	StringTie	exon	229813870	229814031	1000	-	.	gene_id "MSTRG.107095"; transcript_id "MSTRG.107095.79"; exon_number "30";
chr2	StringTie	exon	229814233	229814325	1000	-	.	gene_id "MSTRG.107095"; transcript_id "MSTRG.107095.79"; exon_number "31";
chr2	StringTie	exon	229815099	229815194	1000	-	.	gene_id "MSTRG.107095"; transcript_id "MSTRG.107095.79"; exon_number "32";
chr2	StringTie	exon	229815273	229815308	1000	-	.	gene_id "MSTRG.107095"; transcript_id "MSTRG.107095.79"; exon_number "33";
chr2	StringTie	exon	229818364	229818512	1000	-	.	gene_id "MSTRG.107095"; transcript_id "MSTRG.107095.79"; exon_number "34";
chr2	StringTie	exon	229829193	229829288	1000	-	.	gene_id "MSTRG.107095"; transcript_id "MSTRG.107095.79"; exon_number "35";
chr2	StringTie	exon	229830756	229830839	1000	-	.	gene_id "MSTRG.107095"; transcript_id "MSTRG.107095.79"; exon_number "36";
chr2	StringTie	exon	229836848	229836984	1000	-	.	gene_id "MSTRG.107095"; transcript_id "MSTRG.107095.79"; exon_number "37";
chr2	StringTie	exon	229840822	229840927	1000	-	.	gene_id "MSTRG.107095"; transcript_id "MSTRG.107095.79"; exon_number "38";
chr2	StringTie	exon	229858772	229859574	1000	-	.	gene_id "MSTRG.107095"; transcript_id "MSTRG.107095.79"; exon_number "39";
chr2	StringTie	exon	229879982	229880128	1000	-	.	gene_id "MSTRG.107095"; transcript_id "MSTRG.107095.79"; exon_number "40";
chr2	StringTie	exon	229923148	229923239	1000	-	.	gene_id "MSTRG.107095"; transcript_id "MSTRG.107095.79"; exon_number "41";
chr2	StringTie	transcript	229763698	229928781	1000	-	.	gene_id "MSTRG.107095"; transcript_id "MSTRG.107095.8";
chr2	StringTie	exon	229763698	229767750	1000	-	.	gene_id "MSTRG.107095"; transcript_id "MSTRG.107095.8"; exon_number "1";
chr2	StringTie	exon	229768616	229768719	1000	-	.	gene_id "MSTRG.107095"; transcript_id "MSTRG.107095.8"; exon_number "2";
chr2	StringTie	exon	229769231	229769325	1000	-	.	gene_id "MSTRG.107095"; transcript_id "MSTRG.107095.8"; exon_number "3";
chr2	StringTie	exon	229771519	229771632	1000	-	.	gene_id "MSTRG.107095"; transcript_id "MSTRG.107095.8"; exon_number "4";
chr2	StringTie	exon	229774097	229774261	1000	-	.	gene_id "MSTRG.107095"; transcript_id "MSTRG.107095.8"; exon_number "5";
chr2	StringTie	exon	229777315	229777479	1000	-	.	gene_id "MSTRG.107095"; transcript_id "MSTRG.107095.8"; exon_number "6";
chr2	StringTie	exon	229778433	229778587	1000	-	.	gene_id "MSTRG.107095"; transcript_id "MSTRG.107095.8"; exon_number "7";
chr2	StringTie	exon	229778876	229778990	1000	-	.	gene_id "MSTRG.107095"; transcript_id "MSTRG.107095.8"; exon_number "8";
chr2	StringTie	exon	229785757	229785855	1000	-	.	gene_id "MSTRG.107095"; transcript_id "MSTRG.107095.8"; exon_number "9";
chr2	StringTie	exon	229787505	229787661	1000	-	.	gene_id "MSTRG.107095"; transcript_id "MSTRG.107095.8"; exon_number "10";
chr2	StringTie	exon	229788798	229788940	1000	-	.	gene_id "MSTRG.107095"; transcript_id "MSTRG.107095.8"; exon_number "11";
chr2	StringTie	exon	229789611	229789762	1000	-	.	gene_id "MSTRG.107095"; transcript_id "MSTRG.107095.8"; exon_number "12";
chr2	StringTie	exon	229791124	229791251	1000	-	.	gene_id "MSTRG.107095"; transcript_id "MSTRG.107095.8"; exon_number "13";
chr2	StringTie	exon	229791866	229792065	1000	-	.	gene_id "MSTRG.107095"; transcript_id "MSTRG.107095.8"; exon_number "14";
chr2	StringTie	exon	229792153	229792226	1000	-	.	gene_id "MSTRG.107095"; transcript_id "MSTRG.107095.8"; exon_number "15";
chr2	StringTie	exon	229792973	229793145	1000	-	.	gene_id "MSTRG.107095"; transcript_id "MSTRG.107095.8"; exon_number "16";
chr2	StringTie	exon	229795179	229795330	1000	-	.	gene_id "MSTRG.107095"; transcript_id "MSTRG.107095.8"; exon_number "17";
chr2	StringTie	exon	229796591	229796782	1000	-	.	gene_id "MSTRG.107095"; transcript_id "MSTRG.107095.8"; exon_number "18";
chr2	StringTie	exon	229797690	229797831	1000	-	.	gene_id "MSTRG.107095"; transcript_id "MSTRG.107095.8"; exon_number "19";
chr2	StringTie	exon	229798875	229799049	1000	-	.	gene_id "MSTRG.107095"; transcript_id "MSTRG.107095.8"; exon_number "20";
chr2	StringTie	exon	229799283	229799383	1000	-	.	gene_id "MSTRG.107095"; transcript_id "MSTRG.107095.8"; exon_number "21";
chr2	StringTie	exon	229802252	229802459	1000	-	.	gene_id "MSTRG.107095"; transcript_id "MSTRG.107095.8"; exon_number "22";
chr2	StringTie	exon	229803571	229803689	1000	-	.	gene_id "MSTRG.107095"; transcript_id "MSTRG.107095.8"; exon_number "23";
chr2	StringTie	exon	229803999	229804227	1000	-	.	gene_id "MSTRG.107095"; transcript_id "MSTRG.107095.8"; exon_number "24";
chr2	StringTie	exon	229805730	229805883	1000	-	.	gene_id "MSTRG.107095"; transcript_id "MSTRG.107095.8"; exon_number "25";
chr2	StringTie	exon	229807708	229807864	1000	-	.	gene_id "MSTRG.107095"; transcript_id "MSTRG.107095.8"; exon_number "26";
chr2	StringTie	exon	229808252	229808369	1000	-	.	gene_id "MSTRG.107095"; transcript_id "MSTRG.107095.8"; exon_number "27";
chr2	StringTie	exon	229810880	229811045	1000	-	.	gene_id "MSTRG.107095"; transcript_id "MSTRG.107095.8"; exon_number "28";
chr2	StringTie	exon	229811136	229811204	1000	-	.	gene_id "MSTRG.107095"; transcript_id "MSTRG.107095.8"; exon_number "29";
chr2	StringTie	exon	229813870	229814031	1000	-	.	gene_id "MSTRG.107095"; transcript_id "MSTRG.107095.8"; exon_number "30";
chr2	StringTie	exon	229814233	229814325	1000	-	.	gene_id "MSTRG.107095"; transcript_id "MSTRG.107095.8"; exon_number "31";
chr2	StringTie	exon	229815099	229815194	1000	-	.	gene_id "MSTRG.107095"; transcript_id "MSTRG.107095.8"; exon_number "32";
chr2	StringTie	exon	229815273	229815308	1000	-	.	gene_id "MSTRG.107095"; transcript_id "MSTRG.107095.8"; exon_number "33";
chr2	StringTie	exon	229818364	229818512	1000	-	.	gene_id "MSTRG.107095"; transcript_id "MSTRG.107095.8"; exon_number "34";
chr2	StringTie	exon	229829193	229829288	1000	-	.	gene_id "MSTRG.107095"; transcript_id "MSTRG.107095.8"; exon_number "35";
chr2	StringTie	exon	229830756	229830839	1000	-	.	gene_id "MSTRG.107095"; transcript_id "MSTRG.107095.8"; exon_number "36";
chr2	StringTie	exon	229836848	229836984	1000	-	.	gene_id "MSTRG.107095"; transcript_id "MSTRG.107095.8"; exon_number "37";
chr2	StringTie	exon	229840822	229840927	1000	-	.	gene_id "MSTRG.107095"; transcript_id "MSTRG.107095.8"; exon_number "38";
chr2	StringTie	exon	229858772	229859574	1000	-	.	gene_id "MSTRG.107095"; transcript_id "MSTRG.107095.8"; exon_number "39";
chr2	StringTie	exon	229860406	229860531	1000	-	.	gene_id "MSTRG.107095"; transcript_id "MSTRG.107095.8"; exon_number "40";
chr2	StringTie	exon	229879982	229880128	1000	-	.	gene_id "MSTRG.107095"; transcript_id "MSTRG.107095.8"; exon_number "41";
chr2	StringTie	exon	229900737	229900858	1000	-	.	gene_id "MSTRG.107095"; transcript_id "MSTRG.107095.8"; exon_number "42";
chr2	StringTie	exon	229921880	229928781	1000	-	.	gene_id "MSTRG.107095"; transcript_id "MSTRG.107095.8"; exon_number "43";
chr2	StringTie	transcript	229763793	229921810	1000	-	.	gene_id "MSTRG.107095"; transcript_id "MSTRG.107095.80";
chr2	StringTie	exon	229763793	229767750	1000	-	.	gene_id "MSTRG.107095"; transcript_id "MSTRG.107095.80"; exon_number "1";
chr2	StringTie	exon	229768616	229768719	1000	-	.	gene_id "MSTRG.107095"; transcript_id "MSTRG.107095.80"; exon_number "2";
chr2	StringTie	exon	229769231	229769325	1000	-	.	gene_id "MSTRG.107095"; transcript_id "MSTRG.107095.80"; exon_number "3";
chr2	StringTie	exon	229771519	229771632	1000	-	.	gene_id "MSTRG.107095"; transcript_id "MSTRG.107095.80"; exon_number "4";
chr2	StringTie	exon	229774097	229774261	1000	-	.	gene_id "MSTRG.107095"; transcript_id "MSTRG.107095.80"; exon_number "5";
chr2	StringTie	exon	229777315	229777479	1000	-	.	gene_id "MSTRG.107095"; transcript_id "MSTRG.107095.80"; exon_number "6";
chr2	StringTie	exon	229778433	229778587	1000	-	.	gene_id "MSTRG.107095"; transcript_id "MSTRG.107095.80"; exon_number "7";
chr2	StringTie	exon	229778876	229778990	1000	-	.	gene_id "MSTRG.107095"; transcript_id "MSTRG.107095.80"; exon_number "8";
chr2	StringTie	exon	229785757	229785855	1000	-	.	gene_id "MSTRG.107095"; transcript_id "MSTRG.107095.80"; exon_number "9";
chr2	StringTie	exon	229787505	229787661	1000	-	.	gene_id "MSTRG.107095"; transcript_id "MSTRG.107095.80"; exon_number "10";
chr2	StringTie	exon	229788798	229788940	1000	-	.	gene_id "MSTRG.107095"; transcript_id "MSTRG.107095.80"; exon_number "11";
chr2	StringTie	exon	229789611	229789762	1000	-	.	gene_id "MSTRG.107095"; transcript_id "MSTRG.107095.80"; exon_number "12";
chr2	StringTie	exon	229791124	229791251	1000	-	.	gene_id "MSTRG.107095"; transcript_id "MSTRG.107095.80"; exon_number "13";
chr2	StringTie	exon	229791866	229792065	1000	-	.	gene_id "MSTRG.107095"; transcript_id "MSTRG.107095.80"; exon_number "14";
chr2	StringTie	exon	229792153	229792226	1000	-	.	gene_id "MSTRG.107095"; transcript_id "MSTRG.107095.80"; exon_number "15";
chr2	StringTie	exon	229792973	229793130	1000	-	.	gene_id "MSTRG.107095"; transcript_id "MSTRG.107095.80"; exon_number "16";
chr2	StringTie	exon	229795179	229795330	1000	-	.	gene_id "MSTRG.107095"; transcript_id "MSTRG.107095.80"; exon_number "17";
chr2	StringTie	exon	229796591	229796782	1000	-	.	gene_id "MSTRG.107095"; transcript_id "MSTRG.107095.80"; exon_number "18";
chr2	StringTie	exon	229797690	229797831	1000	-	.	gene_id "MSTRG.107095"; transcript_id "MSTRG.107095.80"; exon_number "19";
chr2	StringTie	exon	229798875	229799049	1000	-	.	gene_id "MSTRG.107095"; transcript_id "MSTRG.107095.80"; exon_number "20";
chr2	StringTie	exon	229799283	229799383	1000	-	.	gene_id "MSTRG.107095"; transcript_id "MSTRG.107095.80"; exon_number "21";
chr2	StringTie	exon	229802252	229802459	1000	-	.	gene_id "MSTRG.107095"; transcript_id "MSTRG.107095.80"; exon_number "22";
chr2	StringTie	exon	229803571	229803689	1000	-	.	gene_id "MSTRG.107095"; transcript_id "MSTRG.107095.80"; exon_number "23";
chr2	StringTie	exon	229803999	229804227	1000	-	.	gene_id "MSTRG.107095"; transcript_id "MSTRG.107095.80"; exon_number "24";
chr2	StringTie	exon	229805730	229805883	1000	-	.	gene_id "MSTRG.107095"; transcript_id "MSTRG.107095.80"; exon_number "25";
chr2	StringTie	exon	229807708	229807864	1000	-	.	gene_id "MSTRG.107095"; transcript_id "MSTRG.107095.80"; exon_number "26";
chr2	StringTie	exon	229808252	229808369	1000	-	.	gene_id "MSTRG.107095"; transcript_id "MSTRG.107095.80"; exon_number "27";
chr2	StringTie	exon	229810880	229811045	1000	-	.	gene_id "MSTRG.107095"; transcript_id "MSTRG.107095.80"; exon_number "28";
chr2	StringTie	exon	229811136	229811204	1000	-	.	gene_id "MSTRG.107095"; transcript_id "MSTRG.107095.80"; exon_number "29";
chr2	StringTie	exon	229813870	229814031	1000	-	.	gene_id "MSTRG.107095"; transcript_id "MSTRG.107095.80"; exon_number "30";
chr2	StringTie	exon	229814233	229814325	1000	-	.	gene_id "MSTRG.107095"; transcript_id "MSTRG.107095.80"; exon_number "31";
chr2	StringTie	exon	229815099	229815194	1000	-	.	gene_id "MSTRG.107095"; transcript_id "MSTRG.107095.80"; exon_number "32";
chr2	StringTie	exon	229815273	229815308	1000	-	.	gene_id "MSTRG.107095"; transcript_id "MSTRG.107095.80"; exon_number "33";
chr2	StringTie	exon	229818364	229818512	1000	-	.	gene_id "MSTRG.107095"; transcript_id "MSTRG.107095.80"; exon_number "34";
chr2	StringTie	exon	229829193	229829288	1000	-	.	gene_id "MSTRG.107095"; transcript_id "MSTRG.107095.80"; exon_number "35";
chr2	StringTie	exon	229830756	229830839	1000	-	.	gene_id "MSTRG.107095"; transcript_id "MSTRG.107095.80"; exon_number "36";
chr2	StringTie	exon	229836848	229836984	1000	-	.	gene_id "MSTRG.107095"; transcript_id "MSTRG.107095.80"; exon_number "37";
chr2	StringTie	exon	229840822	229840927	1000	-	.	gene_id "MSTRG.107095"; transcript_id "MSTRG.107095.80"; exon_number "38";
chr2	StringTie	exon	229858772	229859574	1000	-	.	gene_id "MSTRG.107095"; transcript_id "MSTRG.107095.80"; exon_number "39";
chr2	StringTie	exon	229860406	229860531	1000	-	.	gene_id "MSTRG.107095"; transcript_id "MSTRG.107095.80"; exon_number "40";
chr2	StringTie	exon	229879982	229880128	1000	-	.	gene_id "MSTRG.107095"; transcript_id "MSTRG.107095.80"; exon_number "41";
chr2	StringTie	exon	229921564	229921810	1000	-	.	gene_id "MSTRG.107095"; transcript_id "MSTRG.107095.80"; exon_number "42";
chr2	StringTie	transcript	229763793	229909095	1000	-	.	gene_id "MSTRG.107095"; transcript_id "MSTRG.107095.81";
chr2	StringTie	exon	229763793	229767750	1000	-	.	gene_id "MSTRG.107095"; transcript_id "MSTRG.107095.81"; exon_number "1";
chr2	StringTie	exon	229768616	229768719	1000	-	.	gene_id "MSTRG.107095"; transcript_id "MSTRG.107095.81"; exon_number "2";
chr2	StringTie	exon	229769231	229769325	1000	-	.	gene_id "MSTRG.107095"; transcript_id "MSTRG.107095.81"; exon_number "3";
chr2	StringTie	exon	229771519	229771632	1000	-	.	gene_id "MSTRG.107095"; transcript_id "MSTRG.107095.81"; exon_number "4";
chr2	StringTie	exon	229774097	229774261	1000	-	.	gene_id "MSTRG.107095"; transcript_id "MSTRG.107095.81"; exon_number "5";
chr2	StringTie	exon	229777315	229777479	1000	-	.	gene_id "MSTRG.107095"; transcript_id "MSTRG.107095.81"; exon_number "6";
chr2	StringTie	exon	229778433	229778587	1000	-	.	gene_id "MSTRG.107095"; transcript_id "MSTRG.107095.81"; exon_number "7";
chr2	StringTie	exon	229778876	229778990	1000	-	.	gene_id "MSTRG.107095"; transcript_id "MSTRG.107095.81"; exon_number "8";
chr2	StringTie	exon	229785757	229785855	1000	-	.	gene_id "MSTRG.107095"; transcript_id "MSTRG.107095.81"; exon_number "9";
chr2	StringTie	exon	229787505	229787661	1000	-	.	gene_id "MSTRG.107095"; transcript_id "MSTRG.107095.81"; exon_number "10";
chr2	StringTie	exon	229788798	229788940	1000	-	.	gene_id "MSTRG.107095"; transcript_id "MSTRG.107095.81"; exon_number "11";
chr2	StringTie	exon	229789611	229789762	1000	-	.	gene_id "MSTRG.107095"; transcript_id "MSTRG.107095.81"; exon_number "12";
chr2	StringTie	exon	229791124	229791251	1000	-	.	gene_id "MSTRG.107095"; transcript_id "MSTRG.107095.81"; exon_number "13";
chr2	StringTie	exon	229791866	229792065	1000	-	.	gene_id "MSTRG.107095"; transcript_id "MSTRG.107095.81"; exon_number "14";
chr2	StringTie	exon	229792153	229792226	1000	-	.	gene_id "MSTRG.107095"; transcript_id "MSTRG.107095.81"; exon_number "15";
chr2	StringTie	exon	229792973	229793130	1000	-	.	gene_id "MSTRG.107095"; transcript_id "MSTRG.107095.81"; exon_number "16";
chr2	StringTie	exon	229795179	229795330	1000	-	.	gene_id "MSTRG.107095"; transcript_id "MSTRG.107095.81"; exon_number "17";
chr2	StringTie	exon	229796591	229796782	1000	-	.	gene_id "MSTRG.107095"; transcript_id "MSTRG.107095.81"; exon_number "18";
chr2	StringTie	exon	229797690	229797831	1000	-	.	gene_id "MSTRG.107095"; transcript_id "MSTRG.107095.81"; exon_number "19";
chr2	StringTie	exon	229798875	229799049	1000	-	.	gene_id "MSTRG.107095"; transcript_id "MSTRG.107095.81"; exon_number "20";
chr2	StringTie	exon	229799283	229799383	1000	-	.	gene_id "MSTRG.107095"; transcript_id "MSTRG.107095.81"; exon_number "21";
chr2	StringTie	exon	229802252	229802459	1000	-	.	gene_id "MSTRG.107095"; transcript_id "MSTRG.107095.81"; exon_number "22";
chr2	StringTie	exon	229803571	229803689	1000	-	.	gene_id "MSTRG.107095"; transcript_id "MSTRG.107095.81"; exon_number "23";
chr2	StringTie	exon	229803999	229804227	1000	-	.	gene_id "MSTRG.107095"; transcript_id "MSTRG.107095.81"; exon_number "24";
chr2	StringTie	exon	229805730	229805883	1000	-	.	gene_id "MSTRG.107095"; transcript_id "MSTRG.107095.81"; exon_number "25";
chr2	StringTie	exon	229807705	229807864	1000	-	.	gene_id "MSTRG.107095"; transcript_id "MSTRG.107095.81"; exon_number "26";
chr2	StringTie	exon	229808252	229808369	1000	-	.	gene_id "MSTRG.107095"; transcript_id "MSTRG.107095.81"; exon_number "27";
chr2	StringTie	exon	229810880	229811045	1000	-	.	gene_id "MSTRG.107095"; transcript_id "MSTRG.107095.81"; exon_number "28";
chr2	StringTie	exon	229811136	229811204	1000	-	.	gene_id "MSTRG.107095"; transcript_id "MSTRG.107095.81"; exon_number "29";
chr2	StringTie	exon	229813870	229814031	1000	-	.	gene_id "MSTRG.107095"; transcript_id "MSTRG.107095.81"; exon_number "30";
chr2	StringTie	exon	229814233	229814325	1000	-	.	gene_id "MSTRG.107095"; transcript_id "MSTRG.107095.81"; exon_number "31";
chr2	StringTie	exon	229815099	229815194	1000	-	.	gene_id "MSTRG.107095"; transcript_id "MSTRG.107095.81"; exon_number "32";
chr2	StringTie	exon	229815273	229815308	1000	-	.	gene_id "MSTRG.107095"; transcript_id "MSTRG.107095.81"; exon_number "33";
chr2	StringTie	exon	229818364	229818512	1000	-	.	gene_id "MSTRG.107095"; transcript_id "MSTRG.107095.81"; exon_number "34";
chr2	StringTie	exon	229829193	229829288	1000	-	.	gene_id "MSTRG.107095"; transcript_id "MSTRG.107095.81"; exon_number "35";
chr2	StringTie	exon	229830756	229830839	1000	-	.	gene_id "MSTRG.107095"; transcript_id "MSTRG.107095.81"; exon_number "36";
chr2	StringTie	exon	229836848	229836984	1000	-	.	gene_id "MSTRG.107095"; transcript_id "MSTRG.107095.81"; exon_number "37";
chr2	StringTie	exon	229840822	229840927	1000	-	.	gene_id "MSTRG.107095"; transcript_id "MSTRG.107095.81"; exon_number "38";
chr2	StringTie	exon	229858772	229859574	1000	-	.	gene_id "MSTRG.107095"; transcript_id "MSTRG.107095.81"; exon_number "39";
chr2	StringTie	exon	229860406	229860531	1000	-	.	gene_id "MSTRG.107095"; transcript_id "MSTRG.107095.81"; exon_number "40";
chr2	StringTie	exon	229879982	229880128	1000	-	.	gene_id "MSTRG.107095"; transcript_id "MSTRG.107095.81"; exon_number "41";
chr2	StringTie	exon	229908965	229909095	1000	-	.	gene_id "MSTRG.107095"; transcript_id "MSTRG.107095.81"; exon_number "42";
chr2	StringTie	transcript	229763793	229922097	1000	-	.	gene_id "MSTRG.107095"; transcript_id "MSTRG.107095.82";
chr2	StringTie	exon	229763793	229767750	1000	-	.	gene_id "MSTRG.107095"; transcript_id "MSTRG.107095.82"; exon_number "1";
chr2	StringTie	exon	229768616	229768719	1000	-	.	gene_id "MSTRG.107095"; transcript_id "MSTRG.107095.82"; exon_number "2";
chr2	StringTie	exon	229769231	229769325	1000	-	.	gene_id "MSTRG.107095"; transcript_id "MSTRG.107095.82"; exon_number "3";
chr2	StringTie	exon	229771519	229771632	1000	-	.	gene_id "MSTRG.107095"; transcript_id "MSTRG.107095.82"; exon_number "4";
chr2	StringTie	exon	229774097	229774261	1000	-	.	gene_id "MSTRG.107095"; transcript_id "MSTRG.107095.82"; exon_number "5";
chr2	StringTie	exon	229777315	229777479	1000	-	.	gene_id "MSTRG.107095"; transcript_id "MSTRG.107095.82"; exon_number "6";
chr2	StringTie	exon	229778433	229778587	1000	-	.	gene_id "MSTRG.107095"; transcript_id "MSTRG.107095.82"; exon_number "7";
chr2	StringTie	exon	229778876	229778990	1000	-	.	gene_id "MSTRG.107095"; transcript_id "MSTRG.107095.82"; exon_number "8";
chr2	StringTie	exon	229785757	229785855	1000	-	.	gene_id "MSTRG.107095"; transcript_id "MSTRG.107095.82"; exon_number "9";
chr2	StringTie	exon	229787505	229787661	1000	-	.	gene_id "MSTRG.107095"; transcript_id "MSTRG.107095.82"; exon_number "10";
chr2	StringTie	exon	229788798	229788940	1000	-	.	gene_id "MSTRG.107095"; transcript_id "MSTRG.107095.82"; exon_number "11";
chr2	StringTie	exon	229789611	229789762	1000	-	.	gene_id "MSTRG.107095"; transcript_id "MSTRG.107095.82"; exon_number "12";
chr2	StringTie	exon	229791124	229791251	1000	-	.	gene_id "MSTRG.107095"; transcript_id "MSTRG.107095.82"; exon_number "13";
chr2	StringTie	exon	229791866	229792065	1000	-	.	gene_id "MSTRG.107095"; transcript_id "MSTRG.107095.82"; exon_number "14";
chr2	StringTie	exon	229792153	229792226	1000	-	.	gene_id "MSTRG.107095"; transcript_id "MSTRG.107095.82"; exon_number "15";
chr2	StringTie	exon	229792973	229793130	1000	-	.	gene_id "MSTRG.107095"; transcript_id "MSTRG.107095.82"; exon_number "16";
chr2	StringTie	exon	229795179	229795330	1000	-	.	gene_id "MSTRG.107095"; transcript_id "MSTRG.107095.82"; exon_number "17";
chr2	StringTie	exon	229796591	229796782	1000	-	.	gene_id "MSTRG.107095"; transcript_id "MSTRG.107095.82"; exon_number "18";
chr2	StringTie	exon	229797690	229797831	1000	-	.	gene_id "MSTRG.107095"; transcript_id "MSTRG.107095.82"; exon_number "19";
chr2	StringTie	exon	229798875	229799049	1000	-	.	gene_id "MSTRG.107095"; transcript_id "MSTRG.107095.82"; exon_number "20";
chr2	StringTie	exon	229799283	229799383	1000	-	.	gene_id "MSTRG.107095"; transcript_id "MSTRG.107095.82"; exon_number "21";
chr2	StringTie	exon	229802252	229802459	1000	-	.	gene_id "MSTRG.107095"; transcript_id "MSTRG.107095.82"; exon_number "22";
chr2	StringTie	exon	229803571	229803689	1000	-	.	gene_id "MSTRG.107095"; transcript_id "MSTRG.107095.82"; exon_number "23";
chr2	StringTie	exon	229803999	229804227	1000	-	.	gene_id "MSTRG.107095"; transcript_id "MSTRG.107095.82"; exon_number "24";
chr2	StringTie	exon	229805730	229805802	1000	-	.	gene_id "MSTRG.107095"; transcript_id "MSTRG.107095.82"; exon_number "25";
chr2	StringTie	exon	229807708	229807864	1000	-	.	gene_id "MSTRG.107095"; transcript_id "MSTRG.107095.82"; exon_number "26";
chr2	StringTie	exon	229808252	229808369	1000	-	.	gene_id "MSTRG.107095"; transcript_id "MSTRG.107095.82"; exon_number "27";
chr2	StringTie	exon	229810880	229811045	1000	-	.	gene_id "MSTRG.107095"; transcript_id "MSTRG.107095.82"; exon_number "28";
chr2	StringTie	exon	229811136	229811204	1000	-	.	gene_id "MSTRG.107095"; transcript_id "MSTRG.107095.82"; exon_number "29";
chr2	StringTie	exon	229813870	229814031	1000	-	.	gene_id "MSTRG.107095"; transcript_id "MSTRG.107095.82"; exon_number "30";
chr2	StringTie	exon	229814233	229814325	1000	-	.	gene_id "MSTRG.107095"; transcript_id "MSTRG.107095.82"; exon_number "31";
chr2	StringTie	exon	229815099	229815194	1000	-	.	gene_id "MSTRG.107095"; transcript_id "MSTRG.107095.82"; exon_number "32";
chr2	StringTie	exon	229815273	229815308	1000	-	.	gene_id "MSTRG.107095"; transcript_id "MSTRG.107095.82"; exon_number "33";
chr2	StringTie	exon	229818364	229818512	1000	-	.	gene_id "MSTRG.107095"; transcript_id "MSTRG.107095.82"; exon_number "34";
chr2	StringTie	exon	229829193	229829288	1000	-	.	gene_id "MSTRG.107095"; transcript_id "MSTRG.107095.82"; exon_number "35";
chr2	StringTie	exon	229830756	229830839	1000	-	.	gene_id "MSTRG.107095"; transcript_id "MSTRG.107095.82"; exon_number "36";
chr2	StringTie	exon	229836848	229836984	1000	-	.	gene_id "MSTRG.107095"; transcript_id "MSTRG.107095.82"; exon_number "37";
chr2	StringTie	exon	229840822	229840927	1000	-	.	gene_id "MSTRG.107095"; transcript_id "MSTRG.107095.82"; exon_number "38";
chr2	StringTie	exon	229858772	229858831	1000	-	.	gene_id "MSTRG.107095"; transcript_id "MSTRG.107095.82"; exon_number "39";
chr2	StringTie	exon	229858919	229859574	1000	-	.	gene_id "MSTRG.107095"; transcript_id "MSTRG.107095.82"; exon_number "40";
chr2	StringTie	exon	229879982	229880128	1000	-	.	gene_id "MSTRG.107095"; transcript_id "MSTRG.107095.82"; exon_number "41";
chr2	StringTie	exon	229908965	229909082	1000	-	.	gene_id "MSTRG.107095"; transcript_id "MSTRG.107095.82"; exon_number "42";
chr2	StringTie	exon	229921880	229922097	1000	-	.	gene_id "MSTRG.107095"; transcript_id "MSTRG.107095.82"; exon_number "43";
chr2	StringTie	transcript	229763799	229922219	1000	-	.	gene_id "MSTRG.107095"; transcript_id "MSTRG.107095.83";
chr2	StringTie	exon	229763799	229767750	1000	-	.	gene_id "MSTRG.107095"; transcript_id "MSTRG.107095.83"; exon_number "1";
chr2	StringTie	exon	229768616	229768719	1000	-	.	gene_id "MSTRG.107095"; transcript_id "MSTRG.107095.83"; exon_number "2";
chr2	StringTie	exon	229769231	229769325	1000	-	.	gene_id "MSTRG.107095"; transcript_id "MSTRG.107095.83"; exon_number "3";
chr2	StringTie	exon	229771519	229771632	1000	-	.	gene_id "MSTRG.107095"; transcript_id "MSTRG.107095.83"; exon_number "4";
chr2	StringTie	exon	229774097	229774261	1000	-	.	gene_id "MSTRG.107095"; transcript_id "MSTRG.107095.83"; exon_number "5";
chr2	StringTie	exon	229777315	229777479	1000	-	.	gene_id "MSTRG.107095"; transcript_id "MSTRG.107095.83"; exon_number "6";
chr2	StringTie	exon	229778433	229778587	1000	-	.	gene_id "MSTRG.107095"; transcript_id "MSTRG.107095.83"; exon_number "7";
chr2	StringTie	exon	229778876	229778990	1000	-	.	gene_id "MSTRG.107095"; transcript_id "MSTRG.107095.83"; exon_number "8";
chr2	StringTie	exon	229785757	229785855	1000	-	.	gene_id "MSTRG.107095"; transcript_id "MSTRG.107095.83"; exon_number "9";
chr2	StringTie	exon	229787505	229787661	1000	-	.	gene_id "MSTRG.107095"; transcript_id "MSTRG.107095.83"; exon_number "10";
chr2	StringTie	exon	229788798	229788940	1000	-	.	gene_id "MSTRG.107095"; transcript_id "MSTRG.107095.83"; exon_number "11";
chr2	StringTie	exon	229789611	229789762	1000	-	.	gene_id "MSTRG.107095"; transcript_id "MSTRG.107095.83"; exon_number "12";
chr2	StringTie	exon	229791124	229791251	1000	-	.	gene_id "MSTRG.107095"; transcript_id "MSTRG.107095.83"; exon_number "13";
chr2	StringTie	exon	229791866	229792065	1000	-	.	gene_id "MSTRG.107095"; transcript_id "MSTRG.107095.83"; exon_number "14";
chr2	StringTie	exon	229792153	229792226	1000	-	.	gene_id "MSTRG.107095"; transcript_id "MSTRG.107095.83"; exon_number "15";
chr2	StringTie	exon	229792973	229793145	1000	-	.	gene_id "MSTRG.107095"; transcript_id "MSTRG.107095.83"; exon_number "16";
chr2	StringTie	exon	229795179	229795330	1000	-	.	gene_id "MSTRG.107095"; transcript_id "MSTRG.107095.83"; exon_number "17";
chr2	StringTie	exon	229796591	229796782	1000	-	.	gene_id "MSTRG.107095"; transcript_id "MSTRG.107095.83"; exon_number "18";
chr2	StringTie	exon	229797690	229797831	1000	-	.	gene_id "MSTRG.107095"; transcript_id "MSTRG.107095.83"; exon_number "19";
chr2	StringTie	exon	229798875	229799049	1000	-	.	gene_id "MSTRG.107095"; transcript_id "MSTRG.107095.83"; exon_number "20";
chr2	StringTie	exon	229799283	229799383	1000	-	.	gene_id "MSTRG.107095"; transcript_id "MSTRG.107095.83"; exon_number "21";
chr2	StringTie	exon	229802252	229802459	1000	-	.	gene_id "MSTRG.107095"; transcript_id "MSTRG.107095.83"; exon_number "22";
chr2	StringTie	exon	229803571	229803689	1000	-	.	gene_id "MSTRG.107095"; transcript_id "MSTRG.107095.83"; exon_number "23";
chr2	StringTie	exon	229803999	229804227	1000	-	.	gene_id "MSTRG.107095"; transcript_id "MSTRG.107095.83"; exon_number "24";
chr2	StringTie	exon	229805730	229805883	1000	-	.	gene_id "MSTRG.107095"; transcript_id "MSTRG.107095.83"; exon_number "25";
chr2	StringTie	exon	229807705	229807864	1000	-	.	gene_id "MSTRG.107095"; transcript_id "MSTRG.107095.83"; exon_number "26";
chr2	StringTie	exon	229808252	229808369	1000	-	.	gene_id "MSTRG.107095"; transcript_id "MSTRG.107095.83"; exon_number "27";
chr2	StringTie	exon	229810880	229811045	1000	-	.	gene_id "MSTRG.107095"; transcript_id "MSTRG.107095.83"; exon_number "28";
chr2	StringTie	exon	229811136	229811204	1000	-	.	gene_id "MSTRG.107095"; transcript_id "MSTRG.107095.83"; exon_number "29";
chr2	StringTie	exon	229813870	229814031	1000	-	.	gene_id "MSTRG.107095"; transcript_id "MSTRG.107095.83"; exon_number "30";
chr2	StringTie	exon	229814233	229814325	1000	-	.	gene_id "MSTRG.107095"; transcript_id "MSTRG.107095.83"; exon_number "31";
chr2	StringTie	exon	229815099	229815194	1000	-	.	gene_id "MSTRG.107095"; transcript_id "MSTRG.107095.83"; exon_number "32";
chr2	StringTie	exon	229815273	229815308	1000	-	.	gene_id "MSTRG.107095"; transcript_id "MSTRG.107095.83"; exon_number "33";
chr2	StringTie	exon	229818364	229818512	1000	-	.	gene_id "MSTRG.107095"; transcript_id "MSTRG.107095.83"; exon_number "34";
chr2	StringTie	exon	229829193	229829288	1000	-	.	gene_id "MSTRG.107095"; transcript_id "MSTRG.107095.83"; exon_number "35";
chr2	StringTie	exon	229830756	229830839	1000	-	.	gene_id "MSTRG.107095"; transcript_id "MSTRG.107095.83"; exon_number "36";
chr2	StringTie	exon	229836848	229836984	1000	-	.	gene_id "MSTRG.107095"; transcript_id "MSTRG.107095.83"; exon_number "37";
chr2	StringTie	exon	229840822	229840927	1000	-	.	gene_id "MSTRG.107095"; transcript_id "MSTRG.107095.83"; exon_number "38";
chr2	StringTie	exon	229858772	229858831	1000	-	.	gene_id "MSTRG.107095"; transcript_id "MSTRG.107095.83"; exon_number "39";
chr2	StringTie	exon	229858919	229859574	1000	-	.	gene_id "MSTRG.107095"; transcript_id "MSTRG.107095.83"; exon_number "40";
chr2	StringTie	exon	229860406	229860531	1000	-	.	gene_id "MSTRG.107095"; transcript_id "MSTRG.107095.83"; exon_number "41";
chr2	StringTie	exon	229879982	229880128	1000	-	.	gene_id "MSTRG.107095"; transcript_id "MSTRG.107095.83"; exon_number "42";
chr2	StringTie	exon	229900737	229900854	1000	-	.	gene_id "MSTRG.107095"; transcript_id "MSTRG.107095.83"; exon_number "43";
chr2	StringTie	exon	229908965	229909082	1000	-	.	gene_id "MSTRG.107095"; transcript_id "MSTRG.107095.83"; exon_number "44";
chr2	StringTie	exon	229921880	229922219	1000	-	.	gene_id "MSTRG.107095"; transcript_id "MSTRG.107095.83"; exon_number "45";
chr2	StringTie	transcript	229763800	229900891	1000	-	.	gene_id "MSTRG.107095"; transcript_id "MSTRG.107095.84";
chr2	StringTie	exon	229763800	229767750	1000	-	.	gene_id "MSTRG.107095"; transcript_id "MSTRG.107095.84"; exon_number "1";
chr2	StringTie	exon	229768616	229768719	1000	-	.	gene_id "MSTRG.107095"; transcript_id "MSTRG.107095.84"; exon_number "2";
chr2	StringTie	exon	229769231	229769325	1000	-	.	gene_id "MSTRG.107095"; transcript_id "MSTRG.107095.84"; exon_number "3";
chr2	StringTie	exon	229771519	229771632	1000	-	.	gene_id "MSTRG.107095"; transcript_id "MSTRG.107095.84"; exon_number "4";
chr2	StringTie	exon	229774097	229774261	1000	-	.	gene_id "MSTRG.107095"; transcript_id "MSTRG.107095.84"; exon_number "5";
chr2	StringTie	exon	229777315	229777479	1000	-	.	gene_id "MSTRG.107095"; transcript_id "MSTRG.107095.84"; exon_number "6";
chr2	StringTie	exon	229778433	229778587	1000	-	.	gene_id "MSTRG.107095"; transcript_id "MSTRG.107095.84"; exon_number "7";
chr2	StringTie	exon	229778876	229778990	1000	-	.	gene_id "MSTRG.107095"; transcript_id "MSTRG.107095.84"; exon_number "8";
chr2	StringTie	exon	229785757	229785855	1000	-	.	gene_id "MSTRG.107095"; transcript_id "MSTRG.107095.84"; exon_number "9";
chr2	StringTie	exon	229787505	229787661	1000	-	.	gene_id "MSTRG.107095"; transcript_id "MSTRG.107095.84"; exon_number "10";
chr2	StringTie	exon	229788798	229788940	1000	-	.	gene_id "MSTRG.107095"; transcript_id "MSTRG.107095.84"; exon_number "11";
chr2	StringTie	exon	229789611	229789762	1000	-	.	gene_id "MSTRG.107095"; transcript_id "MSTRG.107095.84"; exon_number "12";
chr2	StringTie	exon	229791124	229791251	1000	-	.	gene_id "MSTRG.107095"; transcript_id "MSTRG.107095.84"; exon_number "13";
chr2	StringTie	exon	229791866	229792065	1000	-	.	gene_id "MSTRG.107095"; transcript_id "MSTRG.107095.84"; exon_number "14";
chr2	StringTie	exon	229792153	229792226	1000	-	.	gene_id "MSTRG.107095"; transcript_id "MSTRG.107095.84"; exon_number "15";
chr2	StringTie	exon	229792973	229793145	1000	-	.	gene_id "MSTRG.107095"; transcript_id "MSTRG.107095.84"; exon_number "16";
chr2	StringTie	exon	229795179	229795330	1000	-	.	gene_id "MSTRG.107095"; transcript_id "MSTRG.107095.84"; exon_number "17";
chr2	StringTie	exon	229796591	229796782	1000	-	.	gene_id "MSTRG.107095"; transcript_id "MSTRG.107095.84"; exon_number "18";
chr2	StringTie	exon	229797690	229797831	1000	-	.	gene_id "MSTRG.107095"; transcript_id "MSTRG.107095.84"; exon_number "19";
chr2	StringTie	exon	229798875	229799049	1000	-	.	gene_id "MSTRG.107095"; transcript_id "MSTRG.107095.84"; exon_number "20";
chr2	StringTie	exon	229799283	229799383	1000	-	.	gene_id "MSTRG.107095"; transcript_id "MSTRG.107095.84"; exon_number "21";
chr2	StringTie	exon	229802252	229802459	1000	-	.	gene_id "MSTRG.107095"; transcript_id "MSTRG.107095.84"; exon_number "22";
chr2	StringTie	exon	229803571	229803689	1000	-	.	gene_id "MSTRG.107095"; transcript_id "MSTRG.107095.84"; exon_number "23";
chr2	StringTie	exon	229803999	229804227	1000	-	.	gene_id "MSTRG.107095"; transcript_id "MSTRG.107095.84"; exon_number "24";
chr2	StringTie	exon	229805730	229805802	1000	-	.	gene_id "MSTRG.107095"; transcript_id "MSTRG.107095.84"; exon_number "25";
chr2	StringTie	exon	229807708	229807864	1000	-	.	gene_id "MSTRG.107095"; transcript_id "MSTRG.107095.84"; exon_number "26";
chr2	StringTie	exon	229808252	229808369	1000	-	.	gene_id "MSTRG.107095"; transcript_id "MSTRG.107095.84"; exon_number "27";
chr2	StringTie	exon	229810880	229811045	1000	-	.	gene_id "MSTRG.107095"; transcript_id "MSTRG.107095.84"; exon_number "28";
chr2	StringTie	exon	229811136	229811204	1000	-	.	gene_id "MSTRG.107095"; transcript_id "MSTRG.107095.84"; exon_number "29";
chr2	StringTie	exon	229813870	229814031	1000	-	.	gene_id "MSTRG.107095"; transcript_id "MSTRG.107095.84"; exon_number "30";
chr2	StringTie	exon	229814233	229814325	1000	-	.	gene_id "MSTRG.107095"; transcript_id "MSTRG.107095.84"; exon_number "31";
chr2	StringTie	exon	229815099	229815194	1000	-	.	gene_id "MSTRG.107095"; transcript_id "MSTRG.107095.84"; exon_number "32";
chr2	StringTie	exon	229815273	229815308	1000	-	.	gene_id "MSTRG.107095"; transcript_id "MSTRG.107095.84"; exon_number "33";
chr2	StringTie	exon	229818364	229818512	1000	-	.	gene_id "MSTRG.107095"; transcript_id "MSTRG.107095.84"; exon_number "34";
chr2	StringTie	exon	229829193	229829288	1000	-	.	gene_id "MSTRG.107095"; transcript_id "MSTRG.107095.84"; exon_number "35";
chr2	StringTie	exon	229830756	229830839	1000	-	.	gene_id "MSTRG.107095"; transcript_id "MSTRG.107095.84"; exon_number "36";
chr2	StringTie	exon	229836848	229836984	1000	-	.	gene_id "MSTRG.107095"; transcript_id "MSTRG.107095.84"; exon_number "37";
chr2	StringTie	exon	229840822	229840927	1000	-	.	gene_id "MSTRG.107095"; transcript_id "MSTRG.107095.84"; exon_number "38";
chr2	StringTie	exon	229858772	229858831	1000	-	.	gene_id "MSTRG.107095"; transcript_id "MSTRG.107095.84"; exon_number "39";
chr2	StringTie	exon	229858919	229859574	1000	-	.	gene_id "MSTRG.107095"; transcript_id "MSTRG.107095.84"; exon_number "40";
chr2	StringTie	exon	229860406	229860531	1000	-	.	gene_id "MSTRG.107095"; transcript_id "MSTRG.107095.84"; exon_number "41";
chr2	StringTie	exon	229879982	229880128	1000	-	.	gene_id "MSTRG.107095"; transcript_id "MSTRG.107095.84"; exon_number "42";
chr2	StringTie	exon	229900737	229900891	1000	-	.	gene_id "MSTRG.107095"; transcript_id "MSTRG.107095.84"; exon_number "43";
chr2	StringTie	transcript	229763800	229922300	1000	-	.	gene_id "MSTRG.107095"; transcript_id "MSTRG.107095.85";
chr2	StringTie	exon	229763800	229767750	1000	-	.	gene_id "MSTRG.107095"; transcript_id "MSTRG.107095.85"; exon_number "1";
chr2	StringTie	exon	229768616	229768719	1000	-	.	gene_id "MSTRG.107095"; transcript_id "MSTRG.107095.85"; exon_number "2";
chr2	StringTie	exon	229769231	229769325	1000	-	.	gene_id "MSTRG.107095"; transcript_id "MSTRG.107095.85"; exon_number "3";
chr2	StringTie	exon	229771519	229771632	1000	-	.	gene_id "MSTRG.107095"; transcript_id "MSTRG.107095.85"; exon_number "4";
chr2	StringTie	exon	229774097	229774261	1000	-	.	gene_id "MSTRG.107095"; transcript_id "MSTRG.107095.85"; exon_number "5";
chr2	StringTie	exon	229777315	229777479	1000	-	.	gene_id "MSTRG.107095"; transcript_id "MSTRG.107095.85"; exon_number "6";
chr2	StringTie	exon	229778433	229778587	1000	-	.	gene_id "MSTRG.107095"; transcript_id "MSTRG.107095.85"; exon_number "7";
chr2	StringTie	exon	229778876	229778990	1000	-	.	gene_id "MSTRG.107095"; transcript_id "MSTRG.107095.85"; exon_number "8";
chr2	StringTie	exon	229785757	229785855	1000	-	.	gene_id "MSTRG.107095"; transcript_id "MSTRG.107095.85"; exon_number "9";
chr2	StringTie	exon	229787505	229787661	1000	-	.	gene_id "MSTRG.107095"; transcript_id "MSTRG.107095.85"; exon_number "10";
chr2	StringTie	exon	229788798	229788940	1000	-	.	gene_id "MSTRG.107095"; transcript_id "MSTRG.107095.85"; exon_number "11";
chr2	StringTie	exon	229789611	229789762	1000	-	.	gene_id "MSTRG.107095"; transcript_id "MSTRG.107095.85"; exon_number "12";
chr2	StringTie	exon	229791124	229791251	1000	-	.	gene_id "MSTRG.107095"; transcript_id "MSTRG.107095.85"; exon_number "13";
chr2	StringTie	exon	229791866	229792065	1000	-	.	gene_id "MSTRG.107095"; transcript_id "MSTRG.107095.85"; exon_number "14";
chr2	StringTie	exon	229792153	229792226	1000	-	.	gene_id "MSTRG.107095"; transcript_id "MSTRG.107095.85"; exon_number "15";
chr2	StringTie	exon	229792973	229793130	1000	-	.	gene_id "MSTRG.107095"; transcript_id "MSTRG.107095.85"; exon_number "16";
chr2	StringTie	exon	229795179	229795330	1000	-	.	gene_id "MSTRG.107095"; transcript_id "MSTRG.107095.85"; exon_number "17";
chr2	StringTie	exon	229796591	229796782	1000	-	.	gene_id "MSTRG.107095"; transcript_id "MSTRG.107095.85"; exon_number "18";
chr2	StringTie	exon	229797690	229797831	1000	-	.	gene_id "MSTRG.107095"; transcript_id "MSTRG.107095.85"; exon_number "19";
chr2	StringTie	exon	229798875	229799049	1000	-	.	gene_id "MSTRG.107095"; transcript_id "MSTRG.107095.85"; exon_number "20";
chr2	StringTie	exon	229799283	229799383	1000	-	.	gene_id "MSTRG.107095"; transcript_id "MSTRG.107095.85"; exon_number "21";
chr2	StringTie	exon	229802252	229802459	1000	-	.	gene_id "MSTRG.107095"; transcript_id "MSTRG.107095.85"; exon_number "22";
chr2	StringTie	exon	229803571	229803689	1000	-	.	gene_id "MSTRG.107095"; transcript_id "MSTRG.107095.85"; exon_number "23";
chr2	StringTie	exon	229803999	229804227	1000	-	.	gene_id "MSTRG.107095"; transcript_id "MSTRG.107095.85"; exon_number "24";
chr2	StringTie	exon	229805730	229805883	1000	-	.	gene_id "MSTRG.107095"; transcript_id "MSTRG.107095.85"; exon_number "25";
chr2	StringTie	exon	229807705	229807864	1000	-	.	gene_id "MSTRG.107095"; transcript_id "MSTRG.107095.85"; exon_number "26";
chr2	StringTie	exon	229808252	229808369	1000	-	.	gene_id "MSTRG.107095"; transcript_id "MSTRG.107095.85"; exon_number "27";
chr2	StringTie	exon	229810880	229811045	1000	-	.	gene_id "MSTRG.107095"; transcript_id "MSTRG.107095.85"; exon_number "28";
chr2	StringTie	exon	229811136	229811204	1000	-	.	gene_id "MSTRG.107095"; transcript_id "MSTRG.107095.85"; exon_number "29";
chr2	StringTie	exon	229813870	229814031	1000	-	.	gene_id "MSTRG.107095"; transcript_id "MSTRG.107095.85"; exon_number "30";
chr2	StringTie	exon	229814233	229814325	1000	-	.	gene_id "MSTRG.107095"; transcript_id "MSTRG.107095.85"; exon_number "31";
chr2	StringTie	exon	229815099	229815194	1000	-	.	gene_id "MSTRG.107095"; transcript_id "MSTRG.107095.85"; exon_number "32";
chr2	StringTie	exon	229815273	229815308	1000	-	.	gene_id "MSTRG.107095"; transcript_id "MSTRG.107095.85"; exon_number "33";
chr2	StringTie	exon	229818364	229818512	1000	-	.	gene_id "MSTRG.107095"; transcript_id "MSTRG.107095.85"; exon_number "34";
chr2	StringTie	exon	229829193	229829288	1000	-	.	gene_id "MSTRG.107095"; transcript_id "MSTRG.107095.85"; exon_number "35";
chr2	StringTie	exon	229830756	229830839	1000	-	.	gene_id "MSTRG.107095"; transcript_id "MSTRG.107095.85"; exon_number "36";
chr2	StringTie	exon	229836848	229836984	1000	-	.	gene_id "MSTRG.107095"; transcript_id "MSTRG.107095.85"; exon_number "37";
chr2	StringTie	exon	229840822	229840927	1000	-	.	gene_id "MSTRG.107095"; transcript_id "MSTRG.107095.85"; exon_number "38";
chr2	StringTie	exon	229858772	229858831	1000	-	.	gene_id "MSTRG.107095"; transcript_id "MSTRG.107095.85"; exon_number "39";
chr2	StringTie	exon	229858919	229859574	1000	-	.	gene_id "MSTRG.107095"; transcript_id "MSTRG.107095.85"; exon_number "40";
chr2	StringTie	exon	229860406	229860531	1000	-	.	gene_id "MSTRG.107095"; transcript_id "MSTRG.107095.85"; exon_number "41";
chr2	StringTie	exon	229879982	229880128	1000	-	.	gene_id "MSTRG.107095"; transcript_id "MSTRG.107095.85"; exon_number "42";
chr2	StringTie	exon	229908965	229909082	1000	-	.	gene_id "MSTRG.107095"; transcript_id "MSTRG.107095.85"; exon_number "43";
chr2	StringTie	exon	229921880	229922300	1000	-	.	gene_id "MSTRG.107095"; transcript_id "MSTRG.107095.85"; exon_number "44";
chr2	StringTie	transcript	229763802	229922042	1000	-	.	gene_id "MSTRG.107095"; transcript_id "MSTRG.107095.86";
chr2	StringTie	exon	229763802	229767750	1000	-	.	gene_id "MSTRG.107095"; transcript_id "MSTRG.107095.86"; exon_number "1";
chr2	StringTie	exon	229768616	229768719	1000	-	.	gene_id "MSTRG.107095"; transcript_id "MSTRG.107095.86"; exon_number "2";
chr2	StringTie	exon	229769231	229769325	1000	-	.	gene_id "MSTRG.107095"; transcript_id "MSTRG.107095.86"; exon_number "3";
chr2	StringTie	exon	229771519	229771632	1000	-	.	gene_id "MSTRG.107095"; transcript_id "MSTRG.107095.86"; exon_number "4";
chr2	StringTie	exon	229774097	229774261	1000	-	.	gene_id "MSTRG.107095"; transcript_id "MSTRG.107095.86"; exon_number "5";
chr2	StringTie	exon	229777315	229777479	1000	-	.	gene_id "MSTRG.107095"; transcript_id "MSTRG.107095.86"; exon_number "6";
chr2	StringTie	exon	229778433	229778587	1000	-	.	gene_id "MSTRG.107095"; transcript_id "MSTRG.107095.86"; exon_number "7";
chr2	StringTie	exon	229778876	229778990	1000	-	.	gene_id "MSTRG.107095"; transcript_id "MSTRG.107095.86"; exon_number "8";
chr2	StringTie	exon	229785757	229785855	1000	-	.	gene_id "MSTRG.107095"; transcript_id "MSTRG.107095.86"; exon_number "9";
chr2	StringTie	exon	229787505	229787661	1000	-	.	gene_id "MSTRG.107095"; transcript_id "MSTRG.107095.86"; exon_number "10";
chr2	StringTie	exon	229788798	229788940	1000	-	.	gene_id "MSTRG.107095"; transcript_id "MSTRG.107095.86"; exon_number "11";
chr2	StringTie	exon	229789611	229789762	1000	-	.	gene_id "MSTRG.107095"; transcript_id "MSTRG.107095.86"; exon_number "12";
chr2	StringTie	exon	229791124	229791251	1000	-	.	gene_id "MSTRG.107095"; transcript_id "MSTRG.107095.86"; exon_number "13";
chr2	StringTie	exon	229791866	229792065	1000	-	.	gene_id "MSTRG.107095"; transcript_id "MSTRG.107095.86"; exon_number "14";
chr2	StringTie	exon	229792153	229792226	1000	-	.	gene_id "MSTRG.107095"; transcript_id "MSTRG.107095.86"; exon_number "15";
chr2	StringTie	exon	229792973	229793145	1000	-	.	gene_id "MSTRG.107095"; transcript_id "MSTRG.107095.86"; exon_number "16";
chr2	StringTie	exon	229795179	229795330	1000	-	.	gene_id "MSTRG.107095"; transcript_id "MSTRG.107095.86"; exon_number "17";
chr2	StringTie	exon	229796591	229796782	1000	-	.	gene_id "MSTRG.107095"; transcript_id "MSTRG.107095.86"; exon_number "18";
chr2	StringTie	exon	229797690	229797831	1000	-	.	gene_id "MSTRG.107095"; transcript_id "MSTRG.107095.86"; exon_number "19";
chr2	StringTie	exon	229798875	229799049	1000	-	.	gene_id "MSTRG.107095"; transcript_id "MSTRG.107095.86"; exon_number "20";
chr2	StringTie	exon	229799283	229799383	1000	-	.	gene_id "MSTRG.107095"; transcript_id "MSTRG.107095.86"; exon_number "21";
chr2	StringTie	exon	229802252	229802459	1000	-	.	gene_id "MSTRG.107095"; transcript_id "MSTRG.107095.86"; exon_number "22";
chr2	StringTie	exon	229803571	229803689	1000	-	.	gene_id "MSTRG.107095"; transcript_id "MSTRG.107095.86"; exon_number "23";
chr2	StringTie	exon	229803999	229804227	1000	-	.	gene_id "MSTRG.107095"; transcript_id "MSTRG.107095.86"; exon_number "24";
chr2	StringTie	exon	229805730	229805883	1000	-	.	gene_id "MSTRG.107095"; transcript_id "MSTRG.107095.86"; exon_number "25";
chr2	StringTie	exon	229807708	229807864	1000	-	.	gene_id "MSTRG.107095"; transcript_id "MSTRG.107095.86"; exon_number "26";
chr2	StringTie	exon	229808252	229808369	1000	-	.	gene_id "MSTRG.107095"; transcript_id "MSTRG.107095.86"; exon_number "27";
chr2	StringTie	exon	229810880	229811045	1000	-	.	gene_id "MSTRG.107095"; transcript_id "MSTRG.107095.86"; exon_number "28";
chr2	StringTie	exon	229811136	229811204	1000	-	.	gene_id "MSTRG.107095"; transcript_id "MSTRG.107095.86"; exon_number "29";
chr2	StringTie	exon	229813870	229814031	1000	-	.	gene_id "MSTRG.107095"; transcript_id "MSTRG.107095.86"; exon_number "30";
chr2	StringTie	exon	229814233	229814325	1000	-	.	gene_id "MSTRG.107095"; transcript_id "MSTRG.107095.86"; exon_number "31";
chr2	StringTie	exon	229815099	229815194	1000	-	.	gene_id "MSTRG.107095"; transcript_id "MSTRG.107095.86"; exon_number "32";
chr2	StringTie	exon	229815273	229815308	1000	-	.	gene_id "MSTRG.107095"; transcript_id "MSTRG.107095.86"; exon_number "33";
chr2	StringTie	exon	229818364	229818512	1000	-	.	gene_id "MSTRG.107095"; transcript_id "MSTRG.107095.86"; exon_number "34";
chr2	StringTie	exon	229829193	229829288	1000	-	.	gene_id "MSTRG.107095"; transcript_id "MSTRG.107095.86"; exon_number "35";
chr2	StringTie	exon	229830756	229830821	1000	-	.	gene_id "MSTRG.107095"; transcript_id "MSTRG.107095.86"; exon_number "36";
chr2	StringTie	exon	229836848	229836984	1000	-	.	gene_id "MSTRG.107095"; transcript_id "MSTRG.107095.86"; exon_number "37";
chr2	StringTie	exon	229840822	229840927	1000	-	.	gene_id "MSTRG.107095"; transcript_id "MSTRG.107095.86"; exon_number "38";
chr2	StringTie	exon	229858772	229859574	1000	-	.	gene_id "MSTRG.107095"; transcript_id "MSTRG.107095.86"; exon_number "39";
chr2	StringTie	exon	229879982	229880128	1000	-	.	gene_id "MSTRG.107095"; transcript_id "MSTRG.107095.86"; exon_number "40";
chr2	StringTie	exon	229900737	229900858	1000	-	.	gene_id "MSTRG.107095"; transcript_id "MSTRG.107095.86"; exon_number "41";
chr2	StringTie	exon	229921880	229922042	1000	-	.	gene_id "MSTRG.107095"; transcript_id "MSTRG.107095.86"; exon_number "42";
chr2	StringTie	transcript	229763802	229922107	1000	-	.	gene_id "MSTRG.107095"; transcript_id "MSTRG.107095.87";
chr2	StringTie	exon	229763802	229767750	1000	-	.	gene_id "MSTRG.107095"; transcript_id "MSTRG.107095.87"; exon_number "1";
chr2	StringTie	exon	229768616	229768719	1000	-	.	gene_id "MSTRG.107095"; transcript_id "MSTRG.107095.87"; exon_number "2";
chr2	StringTie	exon	229769231	229769325	1000	-	.	gene_id "MSTRG.107095"; transcript_id "MSTRG.107095.87"; exon_number "3";
chr2	StringTie	exon	229771519	229771632	1000	-	.	gene_id "MSTRG.107095"; transcript_id "MSTRG.107095.87"; exon_number "4";
chr2	StringTie	exon	229774097	229774261	1000	-	.	gene_id "MSTRG.107095"; transcript_id "MSTRG.107095.87"; exon_number "5";
chr2	StringTie	exon	229777315	229777479	1000	-	.	gene_id "MSTRG.107095"; transcript_id "MSTRG.107095.87"; exon_number "6";
chr2	StringTie	exon	229778433	229778587	1000	-	.	gene_id "MSTRG.107095"; transcript_id "MSTRG.107095.87"; exon_number "7";
chr2	StringTie	exon	229778876	229778990	1000	-	.	gene_id "MSTRG.107095"; transcript_id "MSTRG.107095.87"; exon_number "8";
chr2	StringTie	exon	229785757	229785855	1000	-	.	gene_id "MSTRG.107095"; transcript_id "MSTRG.107095.87"; exon_number "9";
chr2	StringTie	exon	229787505	229787661	1000	-	.	gene_id "MSTRG.107095"; transcript_id "MSTRG.107095.87"; exon_number "10";
chr2	StringTie	exon	229788798	229788940	1000	-	.	gene_id "MSTRG.107095"; transcript_id "MSTRG.107095.87"; exon_number "11";
chr2	StringTie	exon	229789611	229789762	1000	-	.	gene_id "MSTRG.107095"; transcript_id "MSTRG.107095.87"; exon_number "12";
chr2	StringTie	exon	229791124	229791251	1000	-	.	gene_id "MSTRG.107095"; transcript_id "MSTRG.107095.87"; exon_number "13";
chr2	StringTie	exon	229791866	229792065	1000	-	.	gene_id "MSTRG.107095"; transcript_id "MSTRG.107095.87"; exon_number "14";
chr2	StringTie	exon	229792153	229792226	1000	-	.	gene_id "MSTRG.107095"; transcript_id "MSTRG.107095.87"; exon_number "15";
chr2	StringTie	exon	229792973	229793130	1000	-	.	gene_id "MSTRG.107095"; transcript_id "MSTRG.107095.87"; exon_number "16";
chr2	StringTie	exon	229795179	229795330	1000	-	.	gene_id "MSTRG.107095"; transcript_id "MSTRG.107095.87"; exon_number "17";
chr2	StringTie	exon	229796591	229796782	1000	-	.	gene_id "MSTRG.107095"; transcript_id "MSTRG.107095.87"; exon_number "18";
chr2	StringTie	exon	229797690	229797831	1000	-	.	gene_id "MSTRG.107095"; transcript_id "MSTRG.107095.87"; exon_number "19";
chr2	StringTie	exon	229798875	229799049	1000	-	.	gene_id "MSTRG.107095"; transcript_id "MSTRG.107095.87"; exon_number "20";
chr2	StringTie	exon	229799283	229799383	1000	-	.	gene_id "MSTRG.107095"; transcript_id "MSTRG.107095.87"; exon_number "21";
chr2	StringTie	exon	229802252	229802459	1000	-	.	gene_id "MSTRG.107095"; transcript_id "MSTRG.107095.87"; exon_number "22";
chr2	StringTie	exon	229803571	229803689	1000	-	.	gene_id "MSTRG.107095"; transcript_id "MSTRG.107095.87"; exon_number "23";
chr2	StringTie	exon	229803999	229804227	1000	-	.	gene_id "MSTRG.107095"; transcript_id "MSTRG.107095.87"; exon_number "24";
chr2	StringTie	exon	229805730	229805883	1000	-	.	gene_id "MSTRG.107095"; transcript_id "MSTRG.107095.87"; exon_number "25";
chr2	StringTie	exon	229807708	229807864	1000	-	.	gene_id "MSTRG.107095"; transcript_id "MSTRG.107095.87"; exon_number "26";
chr2	StringTie	exon	229808252	229808369	1000	-	.	gene_id "MSTRG.107095"; transcript_id "MSTRG.107095.87"; exon_number "27";
chr2	StringTie	exon	229810880	229811045	1000	-	.	gene_id "MSTRG.107095"; transcript_id "MSTRG.107095.87"; exon_number "28";
chr2	StringTie	exon	229811136	229811204	1000	-	.	gene_id "MSTRG.107095"; transcript_id "MSTRG.107095.87"; exon_number "29";
chr2	StringTie	exon	229813870	229814031	1000	-	.	gene_id "MSTRG.107095"; transcript_id "MSTRG.107095.87"; exon_number "30";
chr2	StringTie	exon	229814233	229814325	1000	-	.	gene_id "MSTRG.107095"; transcript_id "MSTRG.107095.87"; exon_number "31";
chr2	StringTie	exon	229815099	229815194	1000	-	.	gene_id "MSTRG.107095"; transcript_id "MSTRG.107095.87"; exon_number "32";
chr2	StringTie	exon	229815273	229815308	1000	-	.	gene_id "MSTRG.107095"; transcript_id "MSTRG.107095.87"; exon_number "33";
chr2	StringTie	exon	229818364	229818512	1000	-	.	gene_id "MSTRG.107095"; transcript_id "MSTRG.107095.87"; exon_number "34";
chr2	StringTie	exon	229829193	229829288	1000	-	.	gene_id "MSTRG.107095"; transcript_id "MSTRG.107095.87"; exon_number "35";
chr2	StringTie	exon	229830756	229830821	1000	-	.	gene_id "MSTRG.107095"; transcript_id "MSTRG.107095.87"; exon_number "36";
chr2	StringTie	exon	229836848	229836984	1000	-	.	gene_id "MSTRG.107095"; transcript_id "MSTRG.107095.87"; exon_number "37";
chr2	StringTie	exon	229840822	229840927	1000	-	.	gene_id "MSTRG.107095"; transcript_id "MSTRG.107095.87"; exon_number "38";
chr2	StringTie	exon	229858772	229859574	1000	-	.	gene_id "MSTRG.107095"; transcript_id "MSTRG.107095.87"; exon_number "39";
chr2	StringTie	exon	229860406	229860531	1000	-	.	gene_id "MSTRG.107095"; transcript_id "MSTRG.107095.87"; exon_number "40";
chr2	StringTie	exon	229879982	229880128	1000	-	.	gene_id "MSTRG.107095"; transcript_id "MSTRG.107095.87"; exon_number "41";
chr2	StringTie	exon	229900737	229900858	1000	-	.	gene_id "MSTRG.107095"; transcript_id "MSTRG.107095.87"; exon_number "42";
chr2	StringTie	exon	229921880	229922107	1000	-	.	gene_id "MSTRG.107095"; transcript_id "MSTRG.107095.87"; exon_number "43";
chr2	StringTie	transcript	229763803	229922305	1000	-	.	gene_id "MSTRG.107095"; transcript_id "MSTRG.107095.88";
chr2	StringTie	exon	229763803	229767750	1000	-	.	gene_id "MSTRG.107095"; transcript_id "MSTRG.107095.88"; exon_number "1";
chr2	StringTie	exon	229768616	229768719	1000	-	.	gene_id "MSTRG.107095"; transcript_id "MSTRG.107095.88"; exon_number "2";
chr2	StringTie	exon	229769231	229769325	1000	-	.	gene_id "MSTRG.107095"; transcript_id "MSTRG.107095.88"; exon_number "3";
chr2	StringTie	exon	229771519	229771632	1000	-	.	gene_id "MSTRG.107095"; transcript_id "MSTRG.107095.88"; exon_number "4";
chr2	StringTie	exon	229774097	229774261	1000	-	.	gene_id "MSTRG.107095"; transcript_id "MSTRG.107095.88"; exon_number "5";
chr2	StringTie	exon	229777315	229777479	1000	-	.	gene_id "MSTRG.107095"; transcript_id "MSTRG.107095.88"; exon_number "6";
chr2	StringTie	exon	229778433	229778587	1000	-	.	gene_id "MSTRG.107095"; transcript_id "MSTRG.107095.88"; exon_number "7";
chr2	StringTie	exon	229778876	229778990	1000	-	.	gene_id "MSTRG.107095"; transcript_id "MSTRG.107095.88"; exon_number "8";
chr2	StringTie	exon	229785757	229785855	1000	-	.	gene_id "MSTRG.107095"; transcript_id "MSTRG.107095.88"; exon_number "9";
chr2	StringTie	exon	229787505	229787661	1000	-	.	gene_id "MSTRG.107095"; transcript_id "MSTRG.107095.88"; exon_number "10";
chr2	StringTie	exon	229788798	229788940	1000	-	.	gene_id "MSTRG.107095"; transcript_id "MSTRG.107095.88"; exon_number "11";
chr2	StringTie	exon	229789611	229789762	1000	-	.	gene_id "MSTRG.107095"; transcript_id "MSTRG.107095.88"; exon_number "12";
chr2	StringTie	exon	229791124	229791251	1000	-	.	gene_id "MSTRG.107095"; transcript_id "MSTRG.107095.88"; exon_number "13";
chr2	StringTie	exon	229791866	229792065	1000	-	.	gene_id "MSTRG.107095"; transcript_id "MSTRG.107095.88"; exon_number "14";
chr2	StringTie	exon	229792153	229792226	1000	-	.	gene_id "MSTRG.107095"; transcript_id "MSTRG.107095.88"; exon_number "15";
chr2	StringTie	exon	229792973	229793130	1000	-	.	gene_id "MSTRG.107095"; transcript_id "MSTRG.107095.88"; exon_number "16";
chr2	StringTie	exon	229795179	229795330	1000	-	.	gene_id "MSTRG.107095"; transcript_id "MSTRG.107095.88"; exon_number "17";
chr2	StringTie	exon	229796591	229796782	1000	-	.	gene_id "MSTRG.107095"; transcript_id "MSTRG.107095.88"; exon_number "18";
chr2	StringTie	exon	229797690	229797831	1000	-	.	gene_id "MSTRG.107095"; transcript_id "MSTRG.107095.88"; exon_number "19";
chr2	StringTie	exon	229798875	229799049	1000	-	.	gene_id "MSTRG.107095"; transcript_id "MSTRG.107095.88"; exon_number "20";
chr2	StringTie	exon	229799283	229799383	1000	-	.	gene_id "MSTRG.107095"; transcript_id "MSTRG.107095.88"; exon_number "21";
chr2	StringTie	exon	229802252	229802459	1000	-	.	gene_id "MSTRG.107095"; transcript_id "MSTRG.107095.88"; exon_number "22";
chr2	StringTie	exon	229803571	229804227	1000	-	.	gene_id "MSTRG.107095"; transcript_id "MSTRG.107095.88"; exon_number "23";
chr2	StringTie	exon	229805730	229805883	1000	-	.	gene_id "MSTRG.107095"; transcript_id "MSTRG.107095.88"; exon_number "24";
chr2	StringTie	exon	229807708	229807864	1000	-	.	gene_id "MSTRG.107095"; transcript_id "MSTRG.107095.88"; exon_number "25";
chr2	StringTie	exon	229808252	229808369	1000	-	.	gene_id "MSTRG.107095"; transcript_id "MSTRG.107095.88"; exon_number "26";
chr2	StringTie	exon	229810880	229811045	1000	-	.	gene_id "MSTRG.107095"; transcript_id "MSTRG.107095.88"; exon_number "27";
chr2	StringTie	exon	229811136	229811204	1000	-	.	gene_id "MSTRG.107095"; transcript_id "MSTRG.107095.88"; exon_number "28";
chr2	StringTie	exon	229813870	229814031	1000	-	.	gene_id "MSTRG.107095"; transcript_id "MSTRG.107095.88"; exon_number "29";
chr2	StringTie	exon	229814233	229814325	1000	-	.	gene_id "MSTRG.107095"; transcript_id "MSTRG.107095.88"; exon_number "30";
chr2	StringTie	exon	229815099	229815194	1000	-	.	gene_id "MSTRG.107095"; transcript_id "MSTRG.107095.88"; exon_number "31";
chr2	StringTie	exon	229815273	229815308	1000	-	.	gene_id "MSTRG.107095"; transcript_id "MSTRG.107095.88"; exon_number "32";
chr2	StringTie	exon	229818364	229818512	1000	-	.	gene_id "MSTRG.107095"; transcript_id "MSTRG.107095.88"; exon_number "33";
chr2	StringTie	exon	229829193	229829288	1000	-	.	gene_id "MSTRG.107095"; transcript_id "MSTRG.107095.88"; exon_number "34";
chr2	StringTie	exon	229830756	229830839	1000	-	.	gene_id "MSTRG.107095"; transcript_id "MSTRG.107095.88"; exon_number "35";
chr2	StringTie	exon	229836848	229836984	1000	-	.	gene_id "MSTRG.107095"; transcript_id "MSTRG.107095.88"; exon_number "36";
chr2	StringTie	exon	229840822	229840927	1000	-	.	gene_id "MSTRG.107095"; transcript_id "MSTRG.107095.88"; exon_number "37";
chr2	StringTie	exon	229858772	229859574	1000	-	.	gene_id "MSTRG.107095"; transcript_id "MSTRG.107095.88"; exon_number "38";
chr2	StringTie	exon	229860406	229860531	1000	-	.	gene_id "MSTRG.107095"; transcript_id "MSTRG.107095.88"; exon_number "39";
chr2	StringTie	exon	229879982	229880128	1000	-	.	gene_id "MSTRG.107095"; transcript_id "MSTRG.107095.88"; exon_number "40";
chr2	StringTie	exon	229903756	229903853	1000	-	.	gene_id "MSTRG.107095"; transcript_id "MSTRG.107095.88"; exon_number "41";
chr2	StringTie	exon	229921880	229922305	1000	-	.	gene_id "MSTRG.107095"; transcript_id "MSTRG.107095.88"; exon_number "42";
chr2	StringTie	transcript	229763803	229922304	1000	-	.	gene_id "MSTRG.107095"; transcript_id "MSTRG.107095.89";
chr2	StringTie	exon	229763803	229767750	1000	-	.	gene_id "MSTRG.107095"; transcript_id "MSTRG.107095.89"; exon_number "1";
chr2	StringTie	exon	229768616	229768719	1000	-	.	gene_id "MSTRG.107095"; transcript_id "MSTRG.107095.89"; exon_number "2";
chr2	StringTie	exon	229769231	229769325	1000	-	.	gene_id "MSTRG.107095"; transcript_id "MSTRG.107095.89"; exon_number "3";
chr2	StringTie	exon	229771519	229771632	1000	-	.	gene_id "MSTRG.107095"; transcript_id "MSTRG.107095.89"; exon_number "4";
chr2	StringTie	exon	229774097	229774261	1000	-	.	gene_id "MSTRG.107095"; transcript_id "MSTRG.107095.89"; exon_number "5";
chr2	StringTie	exon	229777315	229777479	1000	-	.	gene_id "MSTRG.107095"; transcript_id "MSTRG.107095.89"; exon_number "6";
chr2	StringTie	exon	229778433	229778587	1000	-	.	gene_id "MSTRG.107095"; transcript_id "MSTRG.107095.89"; exon_number "7";
chr2	StringTie	exon	229778876	229778990	1000	-	.	gene_id "MSTRG.107095"; transcript_id "MSTRG.107095.89"; exon_number "8";
chr2	StringTie	exon	229785757	229785855	1000	-	.	gene_id "MSTRG.107095"; transcript_id "MSTRG.107095.89"; exon_number "9";
chr2	StringTie	exon	229787505	229787661	1000	-	.	gene_id "MSTRG.107095"; transcript_id "MSTRG.107095.89"; exon_number "10";
chr2	StringTie	exon	229788798	229788940	1000	-	.	gene_id "MSTRG.107095"; transcript_id "MSTRG.107095.89"; exon_number "11";
chr2	StringTie	exon	229789611	229789762	1000	-	.	gene_id "MSTRG.107095"; transcript_id "MSTRG.107095.89"; exon_number "12";
chr2	StringTie	exon	229791124	229791251	1000	-	.	gene_id "MSTRG.107095"; transcript_id "MSTRG.107095.89"; exon_number "13";
chr2	StringTie	exon	229791866	229792065	1000	-	.	gene_id "MSTRG.107095"; transcript_id "MSTRG.107095.89"; exon_number "14";
chr2	StringTie	exon	229792153	229792226	1000	-	.	gene_id "MSTRG.107095"; transcript_id "MSTRG.107095.89"; exon_number "15";
chr2	StringTie	exon	229792973	229793145	1000	-	.	gene_id "MSTRG.107095"; transcript_id "MSTRG.107095.89"; exon_number "16";
chr2	StringTie	exon	229795179	229795330	1000	-	.	gene_id "MSTRG.107095"; transcript_id "MSTRG.107095.89"; exon_number "17";
chr2	StringTie	exon	229796591	229796782	1000	-	.	gene_id "MSTRG.107095"; transcript_id "MSTRG.107095.89"; exon_number "18";
chr2	StringTie	exon	229797690	229797831	1000	-	.	gene_id "MSTRG.107095"; transcript_id "MSTRG.107095.89"; exon_number "19";
chr2	StringTie	exon	229798875	229799049	1000	-	.	gene_id "MSTRG.107095"; transcript_id "MSTRG.107095.89"; exon_number "20";
chr2	StringTie	exon	229799283	229799383	1000	-	.	gene_id "MSTRG.107095"; transcript_id "MSTRG.107095.89"; exon_number "21";
chr2	StringTie	exon	229802252	229802459	1000	-	.	gene_id "MSTRG.107095"; transcript_id "MSTRG.107095.89"; exon_number "22";
chr2	StringTie	exon	229803571	229803689	1000	-	.	gene_id "MSTRG.107095"; transcript_id "MSTRG.107095.89"; exon_number "23";
chr2	StringTie	exon	229803999	229804227	1000	-	.	gene_id "MSTRG.107095"; transcript_id "MSTRG.107095.89"; exon_number "24";
chr2	StringTie	exon	229805730	229805883	1000	-	.	gene_id "MSTRG.107095"; transcript_id "MSTRG.107095.89"; exon_number "25";
chr2	StringTie	exon	229807708	229807864	1000	-	.	gene_id "MSTRG.107095"; transcript_id "MSTRG.107095.89"; exon_number "26";
chr2	StringTie	exon	229808252	229808369	1000	-	.	gene_id "MSTRG.107095"; transcript_id "MSTRG.107095.89"; exon_number "27";
chr2	StringTie	exon	229810880	229811045	1000	-	.	gene_id "MSTRG.107095"; transcript_id "MSTRG.107095.89"; exon_number "28";
chr2	StringTie	exon	229811136	229811204	1000	-	.	gene_id "MSTRG.107095"; transcript_id "MSTRG.107095.89"; exon_number "29";
chr2	StringTie	exon	229813870	229814031	1000	-	.	gene_id "MSTRG.107095"; transcript_id "MSTRG.107095.89"; exon_number "30";
chr2	StringTie	exon	229814233	229814325	1000	-	.	gene_id "MSTRG.107095"; transcript_id "MSTRG.107095.89"; exon_number "31";
chr2	StringTie	exon	229815099	229815194	1000	-	.	gene_id "MSTRG.107095"; transcript_id "MSTRG.107095.89"; exon_number "32";
chr2	StringTie	exon	229815273	229815308	1000	-	.	gene_id "MSTRG.107095"; transcript_id "MSTRG.107095.89"; exon_number "33";
chr2	StringTie	exon	229818364	229818512	1000	-	.	gene_id "MSTRG.107095"; transcript_id "MSTRG.107095.89"; exon_number "34";
chr2	StringTie	exon	229829193	229829288	1000	-	.	gene_id "MSTRG.107095"; transcript_id "MSTRG.107095.89"; exon_number "35";
chr2	StringTie	exon	229830756	229830839	1000	-	.	gene_id "MSTRG.107095"; transcript_id "MSTRG.107095.89"; exon_number "36";
chr2	StringTie	exon	229836848	229836984	1000	-	.	gene_id "MSTRG.107095"; transcript_id "MSTRG.107095.89"; exon_number "37";
chr2	StringTie	exon	229840822	229840927	1000	-	.	gene_id "MSTRG.107095"; transcript_id "MSTRG.107095.89"; exon_number "38";
chr2	StringTie	exon	229858772	229859574	1000	-	.	gene_id "MSTRG.107095"; transcript_id "MSTRG.107095.89"; exon_number "39";
chr2	StringTie	exon	229879982	229880128	1000	-	.	gene_id "MSTRG.107095"; transcript_id "MSTRG.107095.89"; exon_number "40";
chr2	StringTie	exon	229903756	229903853	1000	-	.	gene_id "MSTRG.107095"; transcript_id "MSTRG.107095.89"; exon_number "41";
chr2	StringTie	exon	229921880	229922304	1000	-	.	gene_id "MSTRG.107095"; transcript_id "MSTRG.107095.89"; exon_number "42";
chr2	StringTie	transcript	229763698	229923732	1000	-	.	gene_id "MSTRG.107095"; transcript_id "MSTRG.107095.9";
chr2	StringTie	exon	229763698	229767750	1000	-	.	gene_id "MSTRG.107095"; transcript_id "MSTRG.107095.9"; exon_number "1";
chr2	StringTie	exon	229768616	229768719	1000	-	.	gene_id "MSTRG.107095"; transcript_id "MSTRG.107095.9"; exon_number "2";
chr2	StringTie	exon	229769231	229769325	1000	-	.	gene_id "MSTRG.107095"; transcript_id "MSTRG.107095.9"; exon_number "3";
chr2	StringTie	exon	229771519	229771632	1000	-	.	gene_id "MSTRG.107095"; transcript_id "MSTRG.107095.9"; exon_number "4";
chr2	StringTie	exon	229774097	229774261	1000	-	.	gene_id "MSTRG.107095"; transcript_id "MSTRG.107095.9"; exon_number "5";
chr2	StringTie	exon	229777315	229777479	1000	-	.	gene_id "MSTRG.107095"; transcript_id "MSTRG.107095.9"; exon_number "6";
chr2	StringTie	exon	229778433	229778587	1000	-	.	gene_id "MSTRG.107095"; transcript_id "MSTRG.107095.9"; exon_number "7";
chr2	StringTie	exon	229778876	229778990	1000	-	.	gene_id "MSTRG.107095"; transcript_id "MSTRG.107095.9"; exon_number "8";
chr2	StringTie	exon	229785757	229785855	1000	-	.	gene_id "MSTRG.107095"; transcript_id "MSTRG.107095.9"; exon_number "9";
chr2	StringTie	exon	229787505	229787661	1000	-	.	gene_id "MSTRG.107095"; transcript_id "MSTRG.107095.9"; exon_number "10";
chr2	StringTie	exon	229788798	229788940	1000	-	.	gene_id "MSTRG.107095"; transcript_id "MSTRG.107095.9"; exon_number "11";
chr2	StringTie	exon	229789611	229789762	1000	-	.	gene_id "MSTRG.107095"; transcript_id "MSTRG.107095.9"; exon_number "12";
chr2	StringTie	exon	229791124	229791251	1000	-	.	gene_id "MSTRG.107095"; transcript_id "MSTRG.107095.9"; exon_number "13";
chr2	StringTie	exon	229791866	229792065	1000	-	.	gene_id "MSTRG.107095"; transcript_id "MSTRG.107095.9"; exon_number "14";
chr2	StringTie	exon	229792153	229792226	1000	-	.	gene_id "MSTRG.107095"; transcript_id "MSTRG.107095.9"; exon_number "15";
chr2	StringTie	exon	229792973	229793130	1000	-	.	gene_id "MSTRG.107095"; transcript_id "MSTRG.107095.9"; exon_number "16";
chr2	StringTie	exon	229795179	229795330	1000	-	.	gene_id "MSTRG.107095"; transcript_id "MSTRG.107095.9"; exon_number "17";
chr2	StringTie	exon	229796591	229796782	1000	-	.	gene_id "MSTRG.107095"; transcript_id "MSTRG.107095.9"; exon_number "18";
chr2	StringTie	exon	229797690	229797831	1000	-	.	gene_id "MSTRG.107095"; transcript_id "MSTRG.107095.9"; exon_number "19";
chr2	StringTie	exon	229798875	229799049	1000	-	.	gene_id "MSTRG.107095"; transcript_id "MSTRG.107095.9"; exon_number "20";
chr2	StringTie	exon	229799283	229799383	1000	-	.	gene_id "MSTRG.107095"; transcript_id "MSTRG.107095.9"; exon_number "21";
chr2	StringTie	exon	229802252	229802459	1000	-	.	gene_id "MSTRG.107095"; transcript_id "MSTRG.107095.9"; exon_number "22";
chr2	StringTie	exon	229803571	229803689	1000	-	.	gene_id "MSTRG.107095"; transcript_id "MSTRG.107095.9"; exon_number "23";
chr2	StringTie	exon	229803999	229804227	1000	-	.	gene_id "MSTRG.107095"; transcript_id "MSTRG.107095.9"; exon_number "24";
chr2	StringTie	exon	229805730	229805883	1000	-	.	gene_id "MSTRG.107095"; transcript_id "MSTRG.107095.9"; exon_number "25";
chr2	StringTie	exon	229807705	229807864	1000	-	.	gene_id "MSTRG.107095"; transcript_id "MSTRG.107095.9"; exon_number "26";
chr2	StringTie	exon	229808252	229808369	1000	-	.	gene_id "MSTRG.107095"; transcript_id "MSTRG.107095.9"; exon_number "27";
chr2	StringTie	exon	229810880	229811045	1000	-	.	gene_id "MSTRG.107095"; transcript_id "MSTRG.107095.9"; exon_number "28";
chr2	StringTie	exon	229811136	229811204	1000	-	.	gene_id "MSTRG.107095"; transcript_id "MSTRG.107095.9"; exon_number "29";
chr2	StringTie	exon	229813870	229814031	1000	-	.	gene_id "MSTRG.107095"; transcript_id "MSTRG.107095.9"; exon_number "30";
chr2	StringTie	exon	229814233	229814325	1000	-	.	gene_id "MSTRG.107095"; transcript_id "MSTRG.107095.9"; exon_number "31";
chr2	StringTie	exon	229815099	229815194	1000	-	.	gene_id "MSTRG.107095"; transcript_id "MSTRG.107095.9"; exon_number "32";
chr2	StringTie	exon	229815273	229815308	1000	-	.	gene_id "MSTRG.107095"; transcript_id "MSTRG.107095.9"; exon_number "33";
chr2	StringTie	exon	229818364	229818512	1000	-	.	gene_id "MSTRG.107095"; transcript_id "MSTRG.107095.9"; exon_number "34";
chr2	StringTie	exon	229829193	229829288	1000	-	.	gene_id "MSTRG.107095"; transcript_id "MSTRG.107095.9"; exon_number "35";
chr2	StringTie	exon	229830756	229830839	1000	-	.	gene_id "MSTRG.107095"; transcript_id "MSTRG.107095.9"; exon_number "36";
chr2	StringTie	exon	229836848	229836984	1000	-	.	gene_id "MSTRG.107095"; transcript_id "MSTRG.107095.9"; exon_number "37";
chr2	StringTie	exon	229840822	229840927	1000	-	.	gene_id "MSTRG.107095"; transcript_id "MSTRG.107095.9"; exon_number "38";
chr2	StringTie	exon	229858772	229859574	1000	-	.	gene_id "MSTRG.107095"; transcript_id "MSTRG.107095.9"; exon_number "39";
chr2	StringTie	exon	229879982	229880128	1000	-	.	gene_id "MSTRG.107095"; transcript_id "MSTRG.107095.9"; exon_number "40";
chr2	StringTie	exon	229900737	229900858	1000	-	.	gene_id "MSTRG.107095"; transcript_id "MSTRG.107095.9"; exon_number "41";
chr2	StringTie	exon	229921880	229923732	1000	-	.	gene_id "MSTRG.107095"; transcript_id "MSTRG.107095.9"; exon_number "42";
chr2	StringTie	transcript	229763803	229922273	1000	-	.	gene_id "MSTRG.107095"; transcript_id "MSTRG.107095.90";
chr2	StringTie	exon	229763803	229767750	1000	-	.	gene_id "MSTRG.107095"; transcript_id "MSTRG.107095.90"; exon_number "1";
chr2	StringTie	exon	229768616	229768719	1000	-	.	gene_id "MSTRG.107095"; transcript_id "MSTRG.107095.90"; exon_number "2";
chr2	StringTie	exon	229769231	229769325	1000	-	.	gene_id "MSTRG.107095"; transcript_id "MSTRG.107095.90"; exon_number "3";
chr2	StringTie	exon	229771519	229771632	1000	-	.	gene_id "MSTRG.107095"; transcript_id "MSTRG.107095.90"; exon_number "4";
chr2	StringTie	exon	229774097	229774261	1000	-	.	gene_id "MSTRG.107095"; transcript_id "MSTRG.107095.90"; exon_number "5";
chr2	StringTie	exon	229777315	229777479	1000	-	.	gene_id "MSTRG.107095"; transcript_id "MSTRG.107095.90"; exon_number "6";
chr2	StringTie	exon	229778433	229778587	1000	-	.	gene_id "MSTRG.107095"; transcript_id "MSTRG.107095.90"; exon_number "7";
chr2	StringTie	exon	229778876	229778990	1000	-	.	gene_id "MSTRG.107095"; transcript_id "MSTRG.107095.90"; exon_number "8";
chr2	StringTie	exon	229785757	229785855	1000	-	.	gene_id "MSTRG.107095"; transcript_id "MSTRG.107095.90"; exon_number "9";
chr2	StringTie	exon	229787505	229787661	1000	-	.	gene_id "MSTRG.107095"; transcript_id "MSTRG.107095.90"; exon_number "10";
chr2	StringTie	exon	229788798	229788940	1000	-	.	gene_id "MSTRG.107095"; transcript_id "MSTRG.107095.90"; exon_number "11";
chr2	StringTie	exon	229789611	229789762	1000	-	.	gene_id "MSTRG.107095"; transcript_id "MSTRG.107095.90"; exon_number "12";
chr2	StringTie	exon	229791124	229791251	1000	-	.	gene_id "MSTRG.107095"; transcript_id "MSTRG.107095.90"; exon_number "13";
chr2	StringTie	exon	229791866	229792065	1000	-	.	gene_id "MSTRG.107095"; transcript_id "MSTRG.107095.90"; exon_number "14";
chr2	StringTie	exon	229792153	229792226	1000	-	.	gene_id "MSTRG.107095"; transcript_id "MSTRG.107095.90"; exon_number "15";
chr2	StringTie	exon	229792973	229793130	1000	-	.	gene_id "MSTRG.107095"; transcript_id "MSTRG.107095.90"; exon_number "16";
chr2	StringTie	exon	229795179	229795330	1000	-	.	gene_id "MSTRG.107095"; transcript_id "MSTRG.107095.90"; exon_number "17";
chr2	StringTie	exon	229796591	229796782	1000	-	.	gene_id "MSTRG.107095"; transcript_id "MSTRG.107095.90"; exon_number "18";
chr2	StringTie	exon	229797690	229797831	1000	-	.	gene_id "MSTRG.107095"; transcript_id "MSTRG.107095.90"; exon_number "19";
chr2	StringTie	exon	229798875	229799049	1000	-	.	gene_id "MSTRG.107095"; transcript_id "MSTRG.107095.90"; exon_number "20";
chr2	StringTie	exon	229799283	229799383	1000	-	.	gene_id "MSTRG.107095"; transcript_id "MSTRG.107095.90"; exon_number "21";
chr2	StringTie	exon	229802252	229802459	1000	-	.	gene_id "MSTRG.107095"; transcript_id "MSTRG.107095.90"; exon_number "22";
chr2	StringTie	exon	229803571	229803689	1000	-	.	gene_id "MSTRG.107095"; transcript_id "MSTRG.107095.90"; exon_number "23";
chr2	StringTie	exon	229803999	229804227	1000	-	.	gene_id "MSTRG.107095"; transcript_id "MSTRG.107095.90"; exon_number "24";
chr2	StringTie	exon	229805730	229805883	1000	-	.	gene_id "MSTRG.107095"; transcript_id "MSTRG.107095.90"; exon_number "25";
chr2	StringTie	exon	229807708	229807864	1000	-	.	gene_id "MSTRG.107095"; transcript_id "MSTRG.107095.90"; exon_number "26";
chr2	StringTie	exon	229808252	229808369	1000	-	.	gene_id "MSTRG.107095"; transcript_id "MSTRG.107095.90"; exon_number "27";
chr2	StringTie	exon	229810880	229811045	1000	-	.	gene_id "MSTRG.107095"; transcript_id "MSTRG.107095.90"; exon_number "28";
chr2	StringTie	exon	229811136	229811204	1000	-	.	gene_id "MSTRG.107095"; transcript_id "MSTRG.107095.90"; exon_number "29";
chr2	StringTie	exon	229813870	229814031	1000	-	.	gene_id "MSTRG.107095"; transcript_id "MSTRG.107095.90"; exon_number "30";
chr2	StringTie	exon	229814233	229814325	1000	-	.	gene_id "MSTRG.107095"; transcript_id "MSTRG.107095.90"; exon_number "31";
chr2	StringTie	exon	229815099	229815194	1000	-	.	gene_id "MSTRG.107095"; transcript_id "MSTRG.107095.90"; exon_number "32";
chr2	StringTie	exon	229815273	229815308	1000	-	.	gene_id "MSTRG.107095"; transcript_id "MSTRG.107095.90"; exon_number "33";
chr2	StringTie	exon	229818364	229818512	1000	-	.	gene_id "MSTRG.107095"; transcript_id "MSTRG.107095.90"; exon_number "34";
chr2	StringTie	exon	229829193	229829288	1000	-	.	gene_id "MSTRG.107095"; transcript_id "MSTRG.107095.90"; exon_number "35";
chr2	StringTie	exon	229830756	229830839	1000	-	.	gene_id "MSTRG.107095"; transcript_id "MSTRG.107095.90"; exon_number "36";
chr2	StringTie	exon	229836848	229836984	1000	-	.	gene_id "MSTRG.107095"; transcript_id "MSTRG.107095.90"; exon_number "37";
chr2	StringTie	exon	229840822	229840927	1000	-	.	gene_id "MSTRG.107095"; transcript_id "MSTRG.107095.90"; exon_number "38";
chr2	StringTie	exon	229858772	229858831	1000	-	.	gene_id "MSTRG.107095"; transcript_id "MSTRG.107095.90"; exon_number "39";
chr2	StringTie	exon	229858919	229859574	1000	-	.	gene_id "MSTRG.107095"; transcript_id "MSTRG.107095.90"; exon_number "40";
chr2	StringTie	exon	229879982	229880128	1000	-	.	gene_id "MSTRG.107095"; transcript_id "MSTRG.107095.90"; exon_number "41";
chr2	StringTie	exon	229908965	229909082	1000	-	.	gene_id "MSTRG.107095"; transcript_id "MSTRG.107095.90"; exon_number "42";
chr2	StringTie	exon	229921880	229922273	1000	-	.	gene_id "MSTRG.107095"; transcript_id "MSTRG.107095.90"; exon_number "43";
chr2	StringTie	transcript	229763805	229923239	1000	-	.	gene_id "MSTRG.107095"; transcript_id "MSTRG.107095.91";
chr2	StringTie	exon	229763805	229767750	1000	-	.	gene_id "MSTRG.107095"; transcript_id "MSTRG.107095.91"; exon_number "1";
chr2	StringTie	exon	229768616	229768719	1000	-	.	gene_id "MSTRG.107095"; transcript_id "MSTRG.107095.91"; exon_number "2";
chr2	StringTie	exon	229769231	229769325	1000	-	.	gene_id "MSTRG.107095"; transcript_id "MSTRG.107095.91"; exon_number "3";
chr2	StringTie	exon	229771519	229771632	1000	-	.	gene_id "MSTRG.107095"; transcript_id "MSTRG.107095.91"; exon_number "4";
chr2	StringTie	exon	229774097	229774261	1000	-	.	gene_id "MSTRG.107095"; transcript_id "MSTRG.107095.91"; exon_number "5";
chr2	StringTie	exon	229777315	229777479	1000	-	.	gene_id "MSTRG.107095"; transcript_id "MSTRG.107095.91"; exon_number "6";
chr2	StringTie	exon	229778433	229778587	1000	-	.	gene_id "MSTRG.107095"; transcript_id "MSTRG.107095.91"; exon_number "7";
chr2	StringTie	exon	229778876	229778990	1000	-	.	gene_id "MSTRG.107095"; transcript_id "MSTRG.107095.91"; exon_number "8";
chr2	StringTie	exon	229785757	229785855	1000	-	.	gene_id "MSTRG.107095"; transcript_id "MSTRG.107095.91"; exon_number "9";
chr2	StringTie	exon	229787505	229787661	1000	-	.	gene_id "MSTRG.107095"; transcript_id "MSTRG.107095.91"; exon_number "10";
chr2	StringTie	exon	229788798	229788940	1000	-	.	gene_id "MSTRG.107095"; transcript_id "MSTRG.107095.91"; exon_number "11";
chr2	StringTie	exon	229789611	229789762	1000	-	.	gene_id "MSTRG.107095"; transcript_id "MSTRG.107095.91"; exon_number "12";
chr2	StringTie	exon	229791124	229791251	1000	-	.	gene_id "MSTRG.107095"; transcript_id "MSTRG.107095.91"; exon_number "13";
chr2	StringTie	exon	229791866	229792065	1000	-	.	gene_id "MSTRG.107095"; transcript_id "MSTRG.107095.91"; exon_number "14";
chr2	StringTie	exon	229792153	229792226	1000	-	.	gene_id "MSTRG.107095"; transcript_id "MSTRG.107095.91"; exon_number "15";
chr2	StringTie	exon	229792973	229793145	1000	-	.	gene_id "MSTRG.107095"; transcript_id "MSTRG.107095.91"; exon_number "16";
chr2	StringTie	exon	229795179	229795330	1000	-	.	gene_id "MSTRG.107095"; transcript_id "MSTRG.107095.91"; exon_number "17";
chr2	StringTie	exon	229796591	229796782	1000	-	.	gene_id "MSTRG.107095"; transcript_id "MSTRG.107095.91"; exon_number "18";
chr2	StringTie	exon	229797690	229797831	1000	-	.	gene_id "MSTRG.107095"; transcript_id "MSTRG.107095.91"; exon_number "19";
chr2	StringTie	exon	229798875	229799049	1000	-	.	gene_id "MSTRG.107095"; transcript_id "MSTRG.107095.91"; exon_number "20";
chr2	StringTie	exon	229799283	229799383	1000	-	.	gene_id "MSTRG.107095"; transcript_id "MSTRG.107095.91"; exon_number "21";
chr2	StringTie	exon	229802252	229802459	1000	-	.	gene_id "MSTRG.107095"; transcript_id "MSTRG.107095.91"; exon_number "22";
chr2	StringTie	exon	229803571	229803689	1000	-	.	gene_id "MSTRG.107095"; transcript_id "MSTRG.107095.91"; exon_number "23";
chr2	StringTie	exon	229803999	229804227	1000	-	.	gene_id "MSTRG.107095"; transcript_id "MSTRG.107095.91"; exon_number "24";
chr2	StringTie	exon	229805730	229805883	1000	-	.	gene_id "MSTRG.107095"; transcript_id "MSTRG.107095.91"; exon_number "25";
chr2	StringTie	exon	229807708	229807864	1000	-	.	gene_id "MSTRG.107095"; transcript_id "MSTRG.107095.91"; exon_number "26";
chr2	StringTie	exon	229808252	229808369	1000	-	.	gene_id "MSTRG.107095"; transcript_id "MSTRG.107095.91"; exon_number "27";
chr2	StringTie	exon	229810880	229811045	1000	-	.	gene_id "MSTRG.107095"; transcript_id "MSTRG.107095.91"; exon_number "28";
chr2	StringTie	exon	229811136	229811204	1000	-	.	gene_id "MSTRG.107095"; transcript_id "MSTRG.107095.91"; exon_number "29";
chr2	StringTie	exon	229813870	229814031	1000	-	.	gene_id "MSTRG.107095"; transcript_id "MSTRG.107095.91"; exon_number "30";
chr2	StringTie	exon	229814233	229814325	1000	-	.	gene_id "MSTRG.107095"; transcript_id "MSTRG.107095.91"; exon_number "31";
chr2	StringTie	exon	229815099	229815194	1000	-	.	gene_id "MSTRG.107095"; transcript_id "MSTRG.107095.91"; exon_number "32";
chr2	StringTie	exon	229815273	229815308	1000	-	.	gene_id "MSTRG.107095"; transcript_id "MSTRG.107095.91"; exon_number "33";
chr2	StringTie	exon	229818364	229818512	1000	-	.	gene_id "MSTRG.107095"; transcript_id "MSTRG.107095.91"; exon_number "34";
chr2	StringTie	exon	229829193	229829288	1000	-	.	gene_id "MSTRG.107095"; transcript_id "MSTRG.107095.91"; exon_number "35";
chr2	StringTie	exon	229830756	229830839	1000	-	.	gene_id "MSTRG.107095"; transcript_id "MSTRG.107095.91"; exon_number "36";
chr2	StringTie	exon	229836848	229836984	1000	-	.	gene_id "MSTRG.107095"; transcript_id "MSTRG.107095.91"; exon_number "37";
chr2	StringTie	exon	229840822	229840927	1000	-	.	gene_id "MSTRG.107095"; transcript_id "MSTRG.107095.91"; exon_number "38";
chr2	StringTie	exon	229858772	229859574	1000	-	.	gene_id "MSTRG.107095"; transcript_id "MSTRG.107095.91"; exon_number "39";
chr2	StringTie	exon	229879982	229880128	1000	-	.	gene_id "MSTRG.107095"; transcript_id "MSTRG.107095.91"; exon_number "40";
chr2	StringTie	exon	229923148	229923239	1000	-	.	gene_id "MSTRG.107095"; transcript_id "MSTRG.107095.91"; exon_number "41";
chr2	StringTie	transcript	229763805	229922269	1000	-	.	gene_id "MSTRG.107095"; transcript_id "MSTRG.107095.92";
chr2	StringTie	exon	229763805	229767750	1000	-	.	gene_id "MSTRG.107095"; transcript_id "MSTRG.107095.92"; exon_number "1";
chr2	StringTie	exon	229768616	229768719	1000	-	.	gene_id "MSTRG.107095"; transcript_id "MSTRG.107095.92"; exon_number "2";
chr2	StringTie	exon	229769231	229769325	1000	-	.	gene_id "MSTRG.107095"; transcript_id "MSTRG.107095.92"; exon_number "3";
chr2	StringTie	exon	229771519	229771632	1000	-	.	gene_id "MSTRG.107095"; transcript_id "MSTRG.107095.92"; exon_number "4";
chr2	StringTie	exon	229774097	229774261	1000	-	.	gene_id "MSTRG.107095"; transcript_id "MSTRG.107095.92"; exon_number "5";
chr2	StringTie	exon	229777315	229777479	1000	-	.	gene_id "MSTRG.107095"; transcript_id "MSTRG.107095.92"; exon_number "6";
chr2	StringTie	exon	229778433	229778587	1000	-	.	gene_id "MSTRG.107095"; transcript_id "MSTRG.107095.92"; exon_number "7";
chr2	StringTie	exon	229778876	229778990	1000	-	.	gene_id "MSTRG.107095"; transcript_id "MSTRG.107095.92"; exon_number "8";
chr2	StringTie	exon	229785757	229785855	1000	-	.	gene_id "MSTRG.107095"; transcript_id "MSTRG.107095.92"; exon_number "9";
chr2	StringTie	exon	229787505	229787661	1000	-	.	gene_id "MSTRG.107095"; transcript_id "MSTRG.107095.92"; exon_number "10";
chr2	StringTie	exon	229788798	229788940	1000	-	.	gene_id "MSTRG.107095"; transcript_id "MSTRG.107095.92"; exon_number "11";
chr2	StringTie	exon	229789611	229789762	1000	-	.	gene_id "MSTRG.107095"; transcript_id "MSTRG.107095.92"; exon_number "12";
chr2	StringTie	exon	229791124	229791251	1000	-	.	gene_id "MSTRG.107095"; transcript_id "MSTRG.107095.92"; exon_number "13";
chr2	StringTie	exon	229791866	229792065	1000	-	.	gene_id "MSTRG.107095"; transcript_id "MSTRG.107095.92"; exon_number "14";
chr2	StringTie	exon	229792153	229792226	1000	-	.	gene_id "MSTRG.107095"; transcript_id "MSTRG.107095.92"; exon_number "15";
chr2	StringTie	exon	229792973	229793145	1000	-	.	gene_id "MSTRG.107095"; transcript_id "MSTRG.107095.92"; exon_number "16";
chr2	StringTie	exon	229795179	229795330	1000	-	.	gene_id "MSTRG.107095"; transcript_id "MSTRG.107095.92"; exon_number "17";
chr2	StringTie	exon	229796591	229796782	1000	-	.	gene_id "MSTRG.107095"; transcript_id "MSTRG.107095.92"; exon_number "18";
chr2	StringTie	exon	229797690	229797831	1000	-	.	gene_id "MSTRG.107095"; transcript_id "MSTRG.107095.92"; exon_number "19";
chr2	StringTie	exon	229798875	229799049	1000	-	.	gene_id "MSTRG.107095"; transcript_id "MSTRG.107095.92"; exon_number "20";
chr2	StringTie	exon	229799283	229799383	1000	-	.	gene_id "MSTRG.107095"; transcript_id "MSTRG.107095.92"; exon_number "21";
chr2	StringTie	exon	229802252	229802459	1000	-	.	gene_id "MSTRG.107095"; transcript_id "MSTRG.107095.92"; exon_number "22";
chr2	StringTie	exon	229803571	229803689	1000	-	.	gene_id "MSTRG.107095"; transcript_id "MSTRG.107095.92"; exon_number "23";
chr2	StringTie	exon	229803999	229804227	1000	-	.	gene_id "MSTRG.107095"; transcript_id "MSTRG.107095.92"; exon_number "24";
chr2	StringTie	exon	229805730	229805802	1000	-	.	gene_id "MSTRG.107095"; transcript_id "MSTRG.107095.92"; exon_number "25";
chr2	StringTie	exon	229807708	229807864	1000	-	.	gene_id "MSTRG.107095"; transcript_id "MSTRG.107095.92"; exon_number "26";
chr2	StringTie	exon	229808252	229808369	1000	-	.	gene_id "MSTRG.107095"; transcript_id "MSTRG.107095.92"; exon_number "27";
chr2	StringTie	exon	229810880	229811045	1000	-	.	gene_id "MSTRG.107095"; transcript_id "MSTRG.107095.92"; exon_number "28";
chr2	StringTie	exon	229811136	229811204	1000	-	.	gene_id "MSTRG.107095"; transcript_id "MSTRG.107095.92"; exon_number "29";
chr2	StringTie	exon	229813870	229814031	1000	-	.	gene_id "MSTRG.107095"; transcript_id "MSTRG.107095.92"; exon_number "30";
chr2	StringTie	exon	229814233	229814325	1000	-	.	gene_id "MSTRG.107095"; transcript_id "MSTRG.107095.92"; exon_number "31";
chr2	StringTie	exon	229815099	229815194	1000	-	.	gene_id "MSTRG.107095"; transcript_id "MSTRG.107095.92"; exon_number "32";
chr2	StringTie	exon	229815273	229815308	1000	-	.	gene_id "MSTRG.107095"; transcript_id "MSTRG.107095.92"; exon_number "33";
chr2	StringTie	exon	229818364	229818512	1000	-	.	gene_id "MSTRG.107095"; transcript_id "MSTRG.107095.92"; exon_number "34";
chr2	StringTie	exon	229829193	229829288	1000	-	.	gene_id "MSTRG.107095"; transcript_id "MSTRG.107095.92"; exon_number "35";
chr2	StringTie	exon	229830756	229830839	1000	-	.	gene_id "MSTRG.107095"; transcript_id "MSTRG.107095.92"; exon_number "36";
chr2	StringTie	exon	229836848	229836984	1000	-	.	gene_id "MSTRG.107095"; transcript_id "MSTRG.107095.92"; exon_number "37";
chr2	StringTie	exon	229840822	229840927	1000	-	.	gene_id "MSTRG.107095"; transcript_id "MSTRG.107095.92"; exon_number "38";
chr2	StringTie	exon	229858772	229858831	1000	-	.	gene_id "MSTRG.107095"; transcript_id "MSTRG.107095.92"; exon_number "39";
chr2	StringTie	exon	229858919	229859574	1000	-	.	gene_id "MSTRG.107095"; transcript_id "MSTRG.107095.92"; exon_number "40";
chr2	StringTie	exon	229879982	229880128	1000	-	.	gene_id "MSTRG.107095"; transcript_id "MSTRG.107095.92"; exon_number "41";
chr2	StringTie	exon	229908965	229909082	1000	-	.	gene_id "MSTRG.107095"; transcript_id "MSTRG.107095.92"; exon_number "42";
chr2	StringTie	exon	229921880	229922269	1000	-	.	gene_id "MSTRG.107095"; transcript_id "MSTRG.107095.92"; exon_number "43";
chr2	StringTie	transcript	229763807	229921358	1000	-	.	gene_id "MSTRG.107095"; transcript_id "MSTRG.107095.93";
chr2	StringTie	exon	229763807	229767750	1000	-	.	gene_id "MSTRG.107095"; transcript_id "MSTRG.107095.93"; exon_number "1";
chr2	StringTie	exon	229768616	229768719	1000	-	.	gene_id "MSTRG.107095"; transcript_id "MSTRG.107095.93"; exon_number "2";
chr2	StringTie	exon	229769231	229769325	1000	-	.	gene_id "MSTRG.107095"; transcript_id "MSTRG.107095.93"; exon_number "3";
chr2	StringTie	exon	229771519	229771632	1000	-	.	gene_id "MSTRG.107095"; transcript_id "MSTRG.107095.93"; exon_number "4";
chr2	StringTie	exon	229774097	229774261	1000	-	.	gene_id "MSTRG.107095"; transcript_id "MSTRG.107095.93"; exon_number "5";
chr2	StringTie	exon	229777315	229777479	1000	-	.	gene_id "MSTRG.107095"; transcript_id "MSTRG.107095.93"; exon_number "6";
chr2	StringTie	exon	229778433	229778587	1000	-	.	gene_id "MSTRG.107095"; transcript_id "MSTRG.107095.93"; exon_number "7";
chr2	StringTie	exon	229778876	229778990	1000	-	.	gene_id "MSTRG.107095"; transcript_id "MSTRG.107095.93"; exon_number "8";
chr2	StringTie	exon	229785757	229785855	1000	-	.	gene_id "MSTRG.107095"; transcript_id "MSTRG.107095.93"; exon_number "9";
chr2	StringTie	exon	229787505	229787661	1000	-	.	gene_id "MSTRG.107095"; transcript_id "MSTRG.107095.93"; exon_number "10";
chr2	StringTie	exon	229788798	229788940	1000	-	.	gene_id "MSTRG.107095"; transcript_id "MSTRG.107095.93"; exon_number "11";
chr2	StringTie	exon	229789611	229789762	1000	-	.	gene_id "MSTRG.107095"; transcript_id "MSTRG.107095.93"; exon_number "12";
chr2	StringTie	exon	229791124	229791251	1000	-	.	gene_id "MSTRG.107095"; transcript_id "MSTRG.107095.93"; exon_number "13";
chr2	StringTie	exon	229791866	229792065	1000	-	.	gene_id "MSTRG.107095"; transcript_id "MSTRG.107095.93"; exon_number "14";
chr2	StringTie	exon	229792153	229792226	1000	-	.	gene_id "MSTRG.107095"; transcript_id "MSTRG.107095.93"; exon_number "15";
chr2	StringTie	exon	229792973	229793130	1000	-	.	gene_id "MSTRG.107095"; transcript_id "MSTRG.107095.93"; exon_number "16";
chr2	StringTie	exon	229795179	229795330	1000	-	.	gene_id "MSTRG.107095"; transcript_id "MSTRG.107095.93"; exon_number "17";
chr2	StringTie	exon	229796591	229796782	1000	-	.	gene_id "MSTRG.107095"; transcript_id "MSTRG.107095.93"; exon_number "18";
chr2	StringTie	exon	229797690	229797831	1000	-	.	gene_id "MSTRG.107095"; transcript_id "MSTRG.107095.93"; exon_number "19";
chr2	StringTie	exon	229798875	229799049	1000	-	.	gene_id "MSTRG.107095"; transcript_id "MSTRG.107095.93"; exon_number "20";
chr2	StringTie	exon	229799283	229799383	1000	-	.	gene_id "MSTRG.107095"; transcript_id "MSTRG.107095.93"; exon_number "21";
chr2	StringTie	exon	229802252	229802459	1000	-	.	gene_id "MSTRG.107095"; transcript_id "MSTRG.107095.93"; exon_number "22";
chr2	StringTie	exon	229803571	229803689	1000	-	.	gene_id "MSTRG.107095"; transcript_id "MSTRG.107095.93"; exon_number "23";
chr2	StringTie	exon	229803999	229804227	1000	-	.	gene_id "MSTRG.107095"; transcript_id "MSTRG.107095.93"; exon_number "24";
chr2	StringTie	exon	229805730	229805802	1000	-	.	gene_id "MSTRG.107095"; transcript_id "MSTRG.107095.93"; exon_number "25";
chr2	StringTie	exon	229807708	229807864	1000	-	.	gene_id "MSTRG.107095"; transcript_id "MSTRG.107095.93"; exon_number "26";
chr2	StringTie	exon	229808252	229808369	1000	-	.	gene_id "MSTRG.107095"; transcript_id "MSTRG.107095.93"; exon_number "27";
chr2	StringTie	exon	229810880	229811045	1000	-	.	gene_id "MSTRG.107095"; transcript_id "MSTRG.107095.93"; exon_number "28";
chr2	StringTie	exon	229811136	229811204	1000	-	.	gene_id "MSTRG.107095"; transcript_id "MSTRG.107095.93"; exon_number "29";
chr2	StringTie	exon	229813870	229814031	1000	-	.	gene_id "MSTRG.107095"; transcript_id "MSTRG.107095.93"; exon_number "30";
chr2	StringTie	exon	229814233	229814325	1000	-	.	gene_id "MSTRG.107095"; transcript_id "MSTRG.107095.93"; exon_number "31";
chr2	StringTie	exon	229815099	229815194	1000	-	.	gene_id "MSTRG.107095"; transcript_id "MSTRG.107095.93"; exon_number "32";
chr2	StringTie	exon	229815273	229815308	1000	-	.	gene_id "MSTRG.107095"; transcript_id "MSTRG.107095.93"; exon_number "33";
chr2	StringTie	exon	229818364	229818512	1000	-	.	gene_id "MSTRG.107095"; transcript_id "MSTRG.107095.93"; exon_number "34";
chr2	StringTie	exon	229829193	229829288	1000	-	.	gene_id "MSTRG.107095"; transcript_id "MSTRG.107095.93"; exon_number "35";
chr2	StringTie	exon	229830756	229830821	1000	-	.	gene_id "MSTRG.107095"; transcript_id "MSTRG.107095.93"; exon_number "36";
chr2	StringTie	exon	229836848	229836984	1000	-	.	gene_id "MSTRG.107095"; transcript_id "MSTRG.107095.93"; exon_number "37";
chr2	StringTie	exon	229840822	229840927	1000	-	.	gene_id "MSTRG.107095"; transcript_id "MSTRG.107095.93"; exon_number "38";
chr2	StringTie	exon	229858772	229859574	1000	-	.	gene_id "MSTRG.107095"; transcript_id "MSTRG.107095.93"; exon_number "39";
chr2	StringTie	exon	229879982	229880128	1000	-	.	gene_id "MSTRG.107095"; transcript_id "MSTRG.107095.93"; exon_number "40";
chr2	StringTie	exon	229921271	229921358	1000	-	.	gene_id "MSTRG.107095"; transcript_id "MSTRG.107095.93"; exon_number "41";
chr2	StringTie	transcript	229763808	229922264	1000	-	.	gene_id "MSTRG.107095"; transcript_id "MSTRG.107095.94";
chr2	StringTie	exon	229763808	229767750	1000	-	.	gene_id "MSTRG.107095"; transcript_id "MSTRG.107095.94"; exon_number "1";
chr2	StringTie	exon	229768616	229768719	1000	-	.	gene_id "MSTRG.107095"; transcript_id "MSTRG.107095.94"; exon_number "2";
chr2	StringTie	exon	229769231	229769325	1000	-	.	gene_id "MSTRG.107095"; transcript_id "MSTRG.107095.94"; exon_number "3";
chr2	StringTie	exon	229771519	229771632	1000	-	.	gene_id "MSTRG.107095"; transcript_id "MSTRG.107095.94"; exon_number "4";
chr2	StringTie	exon	229774097	229774261	1000	-	.	gene_id "MSTRG.107095"; transcript_id "MSTRG.107095.94"; exon_number "5";
chr2	StringTie	exon	229777315	229777479	1000	-	.	gene_id "MSTRG.107095"; transcript_id "MSTRG.107095.94"; exon_number "6";
chr2	StringTie	exon	229778433	229778587	1000	-	.	gene_id "MSTRG.107095"; transcript_id "MSTRG.107095.94"; exon_number "7";
chr2	StringTie	exon	229778876	229778990	1000	-	.	gene_id "MSTRG.107095"; transcript_id "MSTRG.107095.94"; exon_number "8";
chr2	StringTie	exon	229785757	229785855	1000	-	.	gene_id "MSTRG.107095"; transcript_id "MSTRG.107095.94"; exon_number "9";
chr2	StringTie	exon	229787505	229787661	1000	-	.	gene_id "MSTRG.107095"; transcript_id "MSTRG.107095.94"; exon_number "10";
chr2	StringTie	exon	229788798	229788940	1000	-	.	gene_id "MSTRG.107095"; transcript_id "MSTRG.107095.94"; exon_number "11";
chr2	StringTie	exon	229789611	229789762	1000	-	.	gene_id "MSTRG.107095"; transcript_id "MSTRG.107095.94"; exon_number "12";
chr2	StringTie	exon	229791124	229791251	1000	-	.	gene_id "MSTRG.107095"; transcript_id "MSTRG.107095.94"; exon_number "13";
chr2	StringTie	exon	229791866	229792065	1000	-	.	gene_id "MSTRG.107095"; transcript_id "MSTRG.107095.94"; exon_number "14";
chr2	StringTie	exon	229792153	229792226	1000	-	.	gene_id "MSTRG.107095"; transcript_id "MSTRG.107095.94"; exon_number "15";
chr2	StringTie	exon	229792973	229793145	1000	-	.	gene_id "MSTRG.107095"; transcript_id "MSTRG.107095.94"; exon_number "16";
chr2	StringTie	exon	229795179	229795330	1000	-	.	gene_id "MSTRG.107095"; transcript_id "MSTRG.107095.94"; exon_number "17";
chr2	StringTie	exon	229796591	229796782	1000	-	.	gene_id "MSTRG.107095"; transcript_id "MSTRG.107095.94"; exon_number "18";
chr2	StringTie	exon	229797690	229797831	1000	-	.	gene_id "MSTRG.107095"; transcript_id "MSTRG.107095.94"; exon_number "19";
chr2	StringTie	exon	229798875	229799049	1000	-	.	gene_id "MSTRG.107095"; transcript_id "MSTRG.107095.94"; exon_number "20";
chr2	StringTie	exon	229799283	229799383	1000	-	.	gene_id "MSTRG.107095"; transcript_id "MSTRG.107095.94"; exon_number "21";
chr2	StringTie	exon	229802252	229802459	1000	-	.	gene_id "MSTRG.107095"; transcript_id "MSTRG.107095.94"; exon_number "22";
chr2	StringTie	exon	229803571	229803689	1000	-	.	gene_id "MSTRG.107095"; transcript_id "MSTRG.107095.94"; exon_number "23";
chr2	StringTie	exon	229803999	229804227	1000	-	.	gene_id "MSTRG.107095"; transcript_id "MSTRG.107095.94"; exon_number "24";
chr2	StringTie	exon	229805730	229805883	1000	-	.	gene_id "MSTRG.107095"; transcript_id "MSTRG.107095.94"; exon_number "25";
chr2	StringTie	exon	229807708	229807864	1000	-	.	gene_id "MSTRG.107095"; transcript_id "MSTRG.107095.94"; exon_number "26";
chr2	StringTie	exon	229808252	229808369	1000	-	.	gene_id "MSTRG.107095"; transcript_id "MSTRG.107095.94"; exon_number "27";
chr2	StringTie	exon	229810880	229811045	1000	-	.	gene_id "MSTRG.107095"; transcript_id "MSTRG.107095.94"; exon_number "28";
chr2	StringTie	exon	229811136	229811204	1000	-	.	gene_id "MSTRG.107095"; transcript_id "MSTRG.107095.94"; exon_number "29";
chr2	StringTie	exon	229813870	229814031	1000	-	.	gene_id "MSTRG.107095"; transcript_id "MSTRG.107095.94"; exon_number "30";
chr2	StringTie	exon	229814233	229814325	1000	-	.	gene_id "MSTRG.107095"; transcript_id "MSTRG.107095.94"; exon_number "31";
chr2	StringTie	exon	229815099	229815194	1000	-	.	gene_id "MSTRG.107095"; transcript_id "MSTRG.107095.94"; exon_number "32";
chr2	StringTie	exon	229815273	229815308	1000	-	.	gene_id "MSTRG.107095"; transcript_id "MSTRG.107095.94"; exon_number "33";
chr2	StringTie	exon	229818364	229818512	1000	-	.	gene_id "MSTRG.107095"; transcript_id "MSTRG.107095.94"; exon_number "34";
chr2	StringTie	exon	229829193	229829288	1000	-	.	gene_id "MSTRG.107095"; transcript_id "MSTRG.107095.94"; exon_number "35";
chr2	StringTie	exon	229830756	229830839	1000	-	.	gene_id "MSTRG.107095"; transcript_id "MSTRG.107095.94"; exon_number "36";
chr2	StringTie	exon	229836848	229836984	1000	-	.	gene_id "MSTRG.107095"; transcript_id "MSTRG.107095.94"; exon_number "37";
chr2	StringTie	exon	229840822	229840927	1000	-	.	gene_id "MSTRG.107095"; transcript_id "MSTRG.107095.94"; exon_number "38";
chr2	StringTie	exon	229858772	229859574	1000	-	.	gene_id "MSTRG.107095"; transcript_id "MSTRG.107095.94"; exon_number "39";
chr2	StringTie	exon	229860406	229860531	1000	-	.	gene_id "MSTRG.107095"; transcript_id "MSTRG.107095.94"; exon_number "40";
chr2	StringTie	exon	229879982	229880128	1000	-	.	gene_id "MSTRG.107095"; transcript_id "MSTRG.107095.94"; exon_number "41";
chr2	StringTie	exon	229903756	229903853	1000	-	.	gene_id "MSTRG.107095"; transcript_id "MSTRG.107095.94"; exon_number "42";
chr2	StringTie	exon	229921564	229922264	1000	-	.	gene_id "MSTRG.107095"; transcript_id "MSTRG.107095.94"; exon_number "43";
chr2	StringTie	transcript	229763809	229922235	1000	-	.	gene_id "MSTRG.107095"; transcript_id "MSTRG.107095.95";
chr2	StringTie	exon	229763809	229767750	1000	-	.	gene_id "MSTRG.107095"; transcript_id "MSTRG.107095.95"; exon_number "1";
chr2	StringTie	exon	229768616	229768719	1000	-	.	gene_id "MSTRG.107095"; transcript_id "MSTRG.107095.95"; exon_number "2";
chr2	StringTie	exon	229769231	229769325	1000	-	.	gene_id "MSTRG.107095"; transcript_id "MSTRG.107095.95"; exon_number "3";
chr2	StringTie	exon	229771519	229771632	1000	-	.	gene_id "MSTRG.107095"; transcript_id "MSTRG.107095.95"; exon_number "4";
chr2	StringTie	exon	229774097	229774261	1000	-	.	gene_id "MSTRG.107095"; transcript_id "MSTRG.107095.95"; exon_number "5";
chr2	StringTie	exon	229777315	229777479	1000	-	.	gene_id "MSTRG.107095"; transcript_id "MSTRG.107095.95"; exon_number "6";
chr2	StringTie	exon	229778433	229778587	1000	-	.	gene_id "MSTRG.107095"; transcript_id "MSTRG.107095.95"; exon_number "7";
chr2	StringTie	exon	229778876	229778990	1000	-	.	gene_id "MSTRG.107095"; transcript_id "MSTRG.107095.95"; exon_number "8";
chr2	StringTie	exon	229785757	229785855	1000	-	.	gene_id "MSTRG.107095"; transcript_id "MSTRG.107095.95"; exon_number "9";
chr2	StringTie	exon	229787505	229787661	1000	-	.	gene_id "MSTRG.107095"; transcript_id "MSTRG.107095.95"; exon_number "10";
chr2	StringTie	exon	229788798	229788940	1000	-	.	gene_id "MSTRG.107095"; transcript_id "MSTRG.107095.95"; exon_number "11";
chr2	StringTie	exon	229789611	229789762	1000	-	.	gene_id "MSTRG.107095"; transcript_id "MSTRG.107095.95"; exon_number "12";
chr2	StringTie	exon	229791124	229791251	1000	-	.	gene_id "MSTRG.107095"; transcript_id "MSTRG.107095.95"; exon_number "13";
chr2	StringTie	exon	229791866	229792065	1000	-	.	gene_id "MSTRG.107095"; transcript_id "MSTRG.107095.95"; exon_number "14";
chr2	StringTie	exon	229792153	229792226	1000	-	.	gene_id "MSTRG.107095"; transcript_id "MSTRG.107095.95"; exon_number "15";
chr2	StringTie	exon	229792973	229793130	1000	-	.	gene_id "MSTRG.107095"; transcript_id "MSTRG.107095.95"; exon_number "16";
chr2	StringTie	exon	229795179	229795330	1000	-	.	gene_id "MSTRG.107095"; transcript_id "MSTRG.107095.95"; exon_number "17";
chr2	StringTie	exon	229796591	229796782	1000	-	.	gene_id "MSTRG.107095"; transcript_id "MSTRG.107095.95"; exon_number "18";
chr2	StringTie	exon	229797690	229797831	1000	-	.	gene_id "MSTRG.107095"; transcript_id "MSTRG.107095.95"; exon_number "19";
chr2	StringTie	exon	229798875	229799049	1000	-	.	gene_id "MSTRG.107095"; transcript_id "MSTRG.107095.95"; exon_number "20";
chr2	StringTie	exon	229799283	229799383	1000	-	.	gene_id "MSTRG.107095"; transcript_id "MSTRG.107095.95"; exon_number "21";
chr2	StringTie	exon	229802252	229802459	1000	-	.	gene_id "MSTRG.107095"; transcript_id "MSTRG.107095.95"; exon_number "22";
chr2	StringTie	exon	229803571	229803689	1000	-	.	gene_id "MSTRG.107095"; transcript_id "MSTRG.107095.95"; exon_number "23";
chr2	StringTie	exon	229803999	229804227	1000	-	.	gene_id "MSTRG.107095"; transcript_id "MSTRG.107095.95"; exon_number "24";
chr2	StringTie	exon	229805730	229805883	1000	-	.	gene_id "MSTRG.107095"; transcript_id "MSTRG.107095.95"; exon_number "25";
chr2	StringTie	exon	229807705	229807864	1000	-	.	gene_id "MSTRG.107095"; transcript_id "MSTRG.107095.95"; exon_number "26";
chr2	StringTie	exon	229808252	229808369	1000	-	.	gene_id "MSTRG.107095"; transcript_id "MSTRG.107095.95"; exon_number "27";
chr2	StringTie	exon	229810880	229811045	1000	-	.	gene_id "MSTRG.107095"; transcript_id "MSTRG.107095.95"; exon_number "28";
chr2	StringTie	exon	229811136	229811204	1000	-	.	gene_id "MSTRG.107095"; transcript_id "MSTRG.107095.95"; exon_number "29";
chr2	StringTie	exon	229813870	229814031	1000	-	.	gene_id "MSTRG.107095"; transcript_id "MSTRG.107095.95"; exon_number "30";
chr2	StringTie	exon	229814233	229814325	1000	-	.	gene_id "MSTRG.107095"; transcript_id "MSTRG.107095.95"; exon_number "31";
chr2	StringTie	exon	229815099	229815194	1000	-	.	gene_id "MSTRG.107095"; transcript_id "MSTRG.107095.95"; exon_number "32";
chr2	StringTie	exon	229815273	229815308	1000	-	.	gene_id "MSTRG.107095"; transcript_id "MSTRG.107095.95"; exon_number "33";
chr2	StringTie	exon	229818364	229818512	1000	-	.	gene_id "MSTRG.107095"; transcript_id "MSTRG.107095.95"; exon_number "34";
chr2	StringTie	exon	229829193	229829288	1000	-	.	gene_id "MSTRG.107095"; transcript_id "MSTRG.107095.95"; exon_number "35";
chr2	StringTie	exon	229830756	229830839	1000	-	.	gene_id "MSTRG.107095"; transcript_id "MSTRG.107095.95"; exon_number "36";
chr2	StringTie	exon	229836848	229836984	1000	-	.	gene_id "MSTRG.107095"; transcript_id "MSTRG.107095.95"; exon_number "37";
chr2	StringTie	exon	229840822	229840927	1000	-	.	gene_id "MSTRG.107095"; transcript_id "MSTRG.107095.95"; exon_number "38";
chr2	StringTie	exon	229858772	229858831	1000	-	.	gene_id "MSTRG.107095"; transcript_id "MSTRG.107095.95"; exon_number "39";
chr2	StringTie	exon	229858919	229859574	1000	-	.	gene_id "MSTRG.107095"; transcript_id "MSTRG.107095.95"; exon_number "40";
chr2	StringTie	exon	229860406	229860531	1000	-	.	gene_id "MSTRG.107095"; transcript_id "MSTRG.107095.95"; exon_number "41";
chr2	StringTie	exon	229879982	229880128	1000	-	.	gene_id "MSTRG.107095"; transcript_id "MSTRG.107095.95"; exon_number "42";
chr2	StringTie	exon	229921880	229922235	1000	-	.	gene_id "MSTRG.107095"; transcript_id "MSTRG.107095.95"; exon_number "43";
chr2	StringTie	transcript	229763811	229907584	1000	-	.	gene_id "MSTRG.107095"; transcript_id "MSTRG.107095.96";
chr2	StringTie	exon	229763811	229767750	1000	-	.	gene_id "MSTRG.107095"; transcript_id "MSTRG.107095.96"; exon_number "1";
chr2	StringTie	exon	229768616	229768719	1000	-	.	gene_id "MSTRG.107095"; transcript_id "MSTRG.107095.96"; exon_number "2";
chr2	StringTie	exon	229769231	229769325	1000	-	.	gene_id "MSTRG.107095"; transcript_id "MSTRG.107095.96"; exon_number "3";
chr2	StringTie	exon	229771519	229771632	1000	-	.	gene_id "MSTRG.107095"; transcript_id "MSTRG.107095.96"; exon_number "4";
chr2	StringTie	exon	229774097	229774261	1000	-	.	gene_id "MSTRG.107095"; transcript_id "MSTRG.107095.96"; exon_number "5";
chr2	StringTie	exon	229777315	229777479	1000	-	.	gene_id "MSTRG.107095"; transcript_id "MSTRG.107095.96"; exon_number "6";
chr2	StringTie	exon	229778433	229778587	1000	-	.	gene_id "MSTRG.107095"; transcript_id "MSTRG.107095.96"; exon_number "7";
chr2	StringTie	exon	229778876	229778990	1000	-	.	gene_id "MSTRG.107095"; transcript_id "MSTRG.107095.96"; exon_number "8";
chr2	StringTie	exon	229785757	229785855	1000	-	.	gene_id "MSTRG.107095"; transcript_id "MSTRG.107095.96"; exon_number "9";
chr2	StringTie	exon	229787505	229787661	1000	-	.	gene_id "MSTRG.107095"; transcript_id "MSTRG.107095.96"; exon_number "10";
chr2	StringTie	exon	229788798	229788940	1000	-	.	gene_id "MSTRG.107095"; transcript_id "MSTRG.107095.96"; exon_number "11";
chr2	StringTie	exon	229789611	229789762	1000	-	.	gene_id "MSTRG.107095"; transcript_id "MSTRG.107095.96"; exon_number "12";
chr2	StringTie	exon	229791124	229791251	1000	-	.	gene_id "MSTRG.107095"; transcript_id "MSTRG.107095.96"; exon_number "13";
chr2	StringTie	exon	229791866	229792065	1000	-	.	gene_id "MSTRG.107095"; transcript_id "MSTRG.107095.96"; exon_number "14";
chr2	StringTie	exon	229792153	229792226	1000	-	.	gene_id "MSTRG.107095"; transcript_id "MSTRG.107095.96"; exon_number "15";
chr2	StringTie	exon	229792973	229793145	1000	-	.	gene_id "MSTRG.107095"; transcript_id "MSTRG.107095.96"; exon_number "16";
chr2	StringTie	exon	229795179	229795330	1000	-	.	gene_id "MSTRG.107095"; transcript_id "MSTRG.107095.96"; exon_number "17";
chr2	StringTie	exon	229796591	229796782	1000	-	.	gene_id "MSTRG.107095"; transcript_id "MSTRG.107095.96"; exon_number "18";
chr2	StringTie	exon	229797690	229797831	1000	-	.	gene_id "MSTRG.107095"; transcript_id "MSTRG.107095.96"; exon_number "19";
chr2	StringTie	exon	229798875	229799049	1000	-	.	gene_id "MSTRG.107095"; transcript_id "MSTRG.107095.96"; exon_number "20";
chr2	StringTie	exon	229799283	229799383	1000	-	.	gene_id "MSTRG.107095"; transcript_id "MSTRG.107095.96"; exon_number "21";
chr2	StringTie	exon	229802252	229802459	1000	-	.	gene_id "MSTRG.107095"; transcript_id "MSTRG.107095.96"; exon_number "22";
chr2	StringTie	exon	229803571	229803689	1000	-	.	gene_id "MSTRG.107095"; transcript_id "MSTRG.107095.96"; exon_number "23";
chr2	StringTie	exon	229803999	229804227	1000	-	.	gene_id "MSTRG.107095"; transcript_id "MSTRG.107095.96"; exon_number "24";
chr2	StringTie	exon	229805730	229805802	1000	-	.	gene_id "MSTRG.107095"; transcript_id "MSTRG.107095.96"; exon_number "25";
chr2	StringTie	exon	229807708	229807864	1000	-	.	gene_id "MSTRG.107095"; transcript_id "MSTRG.107095.96"; exon_number "26";
chr2	StringTie	exon	229808252	229808369	1000	-	.	gene_id "MSTRG.107095"; transcript_id "MSTRG.107095.96"; exon_number "27";
chr2	StringTie	exon	229810880	229811045	1000	-	.	gene_id "MSTRG.107095"; transcript_id "MSTRG.107095.96"; exon_number "28";
chr2	StringTie	exon	229811136	229811204	1000	-	.	gene_id "MSTRG.107095"; transcript_id "MSTRG.107095.96"; exon_number "29";
chr2	StringTie	exon	229813870	229814031	1000	-	.	gene_id "MSTRG.107095"; transcript_id "MSTRG.107095.96"; exon_number "30";
chr2	StringTie	exon	229814233	229814325	1000	-	.	gene_id "MSTRG.107095"; transcript_id "MSTRG.107095.96"; exon_number "31";
chr2	StringTie	exon	229815099	229815194	1000	-	.	gene_id "MSTRG.107095"; transcript_id "MSTRG.107095.96"; exon_number "32";
chr2	StringTie	exon	229815273	229815308	1000	-	.	gene_id "MSTRG.107095"; transcript_id "MSTRG.107095.96"; exon_number "33";
chr2	StringTie	exon	229818364	229818512	1000	-	.	gene_id "MSTRG.107095"; transcript_id "MSTRG.107095.96"; exon_number "34";
chr2	StringTie	exon	229829193	229829288	1000	-	.	gene_id "MSTRG.107095"; transcript_id "MSTRG.107095.96"; exon_number "35";
chr2	StringTie	exon	229830756	229830839	1000	-	.	gene_id "MSTRG.107095"; transcript_id "MSTRG.107095.96"; exon_number "36";
chr2	StringTie	exon	229836848	229836984	1000	-	.	gene_id "MSTRG.107095"; transcript_id "MSTRG.107095.96"; exon_number "37";
chr2	StringTie	exon	229840822	229840927	1000	-	.	gene_id "MSTRG.107095"; transcript_id "MSTRG.107095.96"; exon_number "38";
chr2	StringTie	exon	229858772	229858831	1000	-	.	gene_id "MSTRG.107095"; transcript_id "MSTRG.107095.96"; exon_number "39";
chr2	StringTie	exon	229858919	229859574	1000	-	.	gene_id "MSTRG.107095"; transcript_id "MSTRG.107095.96"; exon_number "40";
chr2	StringTie	exon	229860406	229860531	1000	-	.	gene_id "MSTRG.107095"; transcript_id "MSTRG.107095.96"; exon_number "41";
chr2	StringTie	exon	229879982	229880128	1000	-	.	gene_id "MSTRG.107095"; transcript_id "MSTRG.107095.96"; exon_number "42";
chr2	StringTie	exon	229907556	229907584	1000	-	.	gene_id "MSTRG.107095"; transcript_id "MSTRG.107095.96"; exon_number "43";
chr2	StringTie	transcript	229763812	229900852	1000	-	.	gene_id "MSTRG.107095"; transcript_id "MSTRG.107095.97";
chr2	StringTie	exon	229763812	229767750	1000	-	.	gene_id "MSTRG.107095"; transcript_id "MSTRG.107095.97"; exon_number "1";
chr2	StringTie	exon	229768616	229768719	1000	-	.	gene_id "MSTRG.107095"; transcript_id "MSTRG.107095.97"; exon_number "2";
chr2	StringTie	exon	229769231	229769325	1000	-	.	gene_id "MSTRG.107095"; transcript_id "MSTRG.107095.97"; exon_number "3";
chr2	StringTie	exon	229771519	229771632	1000	-	.	gene_id "MSTRG.107095"; transcript_id "MSTRG.107095.97"; exon_number "4";
chr2	StringTie	exon	229774097	229774261	1000	-	.	gene_id "MSTRG.107095"; transcript_id "MSTRG.107095.97"; exon_number "5";
chr2	StringTie	exon	229777315	229777479	1000	-	.	gene_id "MSTRG.107095"; transcript_id "MSTRG.107095.97"; exon_number "6";
chr2	StringTie	exon	229778433	229778587	1000	-	.	gene_id "MSTRG.107095"; transcript_id "MSTRG.107095.97"; exon_number "7";
chr2	StringTie	exon	229778876	229778990	1000	-	.	gene_id "MSTRG.107095"; transcript_id "MSTRG.107095.97"; exon_number "8";
chr2	StringTie	exon	229785757	229785855	1000	-	.	gene_id "MSTRG.107095"; transcript_id "MSTRG.107095.97"; exon_number "9";
chr2	StringTie	exon	229787505	229787661	1000	-	.	gene_id "MSTRG.107095"; transcript_id "MSTRG.107095.97"; exon_number "10";
chr2	StringTie	exon	229788798	229788940	1000	-	.	gene_id "MSTRG.107095"; transcript_id "MSTRG.107095.97"; exon_number "11";
chr2	StringTie	exon	229789611	229789762	1000	-	.	gene_id "MSTRG.107095"; transcript_id "MSTRG.107095.97"; exon_number "12";
chr2	StringTie	exon	229791124	229791251	1000	-	.	gene_id "MSTRG.107095"; transcript_id "MSTRG.107095.97"; exon_number "13";
chr2	StringTie	exon	229791866	229792065	1000	-	.	gene_id "MSTRG.107095"; transcript_id "MSTRG.107095.97"; exon_number "14";
chr2	StringTie	exon	229792153	229792226	1000	-	.	gene_id "MSTRG.107095"; transcript_id "MSTRG.107095.97"; exon_number "15";
chr2	StringTie	exon	229792973	229793130	1000	-	.	gene_id "MSTRG.107095"; transcript_id "MSTRG.107095.97"; exon_number "16";
chr2	StringTie	exon	229795179	229795330	1000	-	.	gene_id "MSTRG.107095"; transcript_id "MSTRG.107095.97"; exon_number "17";
chr2	StringTie	exon	229796591	229796782	1000	-	.	gene_id "MSTRG.107095"; transcript_id "MSTRG.107095.97"; exon_number "18";
chr2	StringTie	exon	229797690	229797831	1000	-	.	gene_id "MSTRG.107095"; transcript_id "MSTRG.107095.97"; exon_number "19";
chr2	StringTie	exon	229798875	229799049	1000	-	.	gene_id "MSTRG.107095"; transcript_id "MSTRG.107095.97"; exon_number "20";
chr2	StringTie	exon	229799283	229799383	1000	-	.	gene_id "MSTRG.107095"; transcript_id "MSTRG.107095.97"; exon_number "21";
chr2	StringTie	exon	229802252	229802459	1000	-	.	gene_id "MSTRG.107095"; transcript_id "MSTRG.107095.97"; exon_number "22";
chr2	StringTie	exon	229803571	229803689	1000	-	.	gene_id "MSTRG.107095"; transcript_id "MSTRG.107095.97"; exon_number "23";
chr2	StringTie	exon	229803999	229804227	1000	-	.	gene_id "MSTRG.107095"; transcript_id "MSTRG.107095.97"; exon_number "24";
chr2	StringTie	exon	229805730	229805883	1000	-	.	gene_id "MSTRG.107095"; transcript_id "MSTRG.107095.97"; exon_number "25";
chr2	StringTie	exon	229807708	229807864	1000	-	.	gene_id "MSTRG.107095"; transcript_id "MSTRG.107095.97"; exon_number "26";
chr2	StringTie	exon	229808252	229808369	1000	-	.	gene_id "MSTRG.107095"; transcript_id "MSTRG.107095.97"; exon_number "27";
chr2	StringTie	exon	229810880	229811045	1000	-	.	gene_id "MSTRG.107095"; transcript_id "MSTRG.107095.97"; exon_number "28";
chr2	StringTie	exon	229811136	229811204	1000	-	.	gene_id "MSTRG.107095"; transcript_id "MSTRG.107095.97"; exon_number "29";
chr2	StringTie	exon	229813870	229814031	1000	-	.	gene_id "MSTRG.107095"; transcript_id "MSTRG.107095.97"; exon_number "30";
chr2	StringTie	exon	229814233	229814325	1000	-	.	gene_id "MSTRG.107095"; transcript_id "MSTRG.107095.97"; exon_number "31";
chr2	StringTie	exon	229815099	229815194	1000	-	.	gene_id "MSTRG.107095"; transcript_id "MSTRG.107095.97"; exon_number "32";
chr2	StringTie	exon	229815273	229815308	1000	-	.	gene_id "MSTRG.107095"; transcript_id "MSTRG.107095.97"; exon_number "33";
chr2	StringTie	exon	229818364	229818512	1000	-	.	gene_id "MSTRG.107095"; transcript_id "MSTRG.107095.97"; exon_number "34";
chr2	StringTie	exon	229829193	229829288	1000	-	.	gene_id "MSTRG.107095"; transcript_id "MSTRG.107095.97"; exon_number "35";
chr2	StringTie	exon	229830756	229830821	1000	-	.	gene_id "MSTRG.107095"; transcript_id "MSTRG.107095.97"; exon_number "36";
chr2	StringTie	exon	229836848	229836984	1000	-	.	gene_id "MSTRG.107095"; transcript_id "MSTRG.107095.97"; exon_number "37";
chr2	StringTie	exon	229840822	229840927	1000	-	.	gene_id "MSTRG.107095"; transcript_id "MSTRG.107095.97"; exon_number "38";
chr2	StringTie	exon	229858772	229858831	1000	-	.	gene_id "MSTRG.107095"; transcript_id "MSTRG.107095.97"; exon_number "39";
chr2	StringTie	exon	229858919	229859574	1000	-	.	gene_id "MSTRG.107095"; transcript_id "MSTRG.107095.97"; exon_number "40";
chr2	StringTie	exon	229879982	229880128	1000	-	.	gene_id "MSTRG.107095"; transcript_id "MSTRG.107095.97"; exon_number "41";
chr2	StringTie	exon	229900737	229900852	1000	-	.	gene_id "MSTRG.107095"; transcript_id "MSTRG.107095.97"; exon_number "42";
chr2	StringTie	transcript	229763812	229921920	1000	-	.	gene_id "MSTRG.107095"; transcript_id "MSTRG.107095.98";
chr2	StringTie	exon	229763812	229767750	1000	-	.	gene_id "MSTRG.107095"; transcript_id "MSTRG.107095.98"; exon_number "1";
chr2	StringTie	exon	229768616	229768719	1000	-	.	gene_id "MSTRG.107095"; transcript_id "MSTRG.107095.98"; exon_number "2";
chr2	StringTie	exon	229769231	229769325	1000	-	.	gene_id "MSTRG.107095"; transcript_id "MSTRG.107095.98"; exon_number "3";
chr2	StringTie	exon	229771519	229771632	1000	-	.	gene_id "MSTRG.107095"; transcript_id "MSTRG.107095.98"; exon_number "4";
chr2	StringTie	exon	229774097	229774261	1000	-	.	gene_id "MSTRG.107095"; transcript_id "MSTRG.107095.98"; exon_number "5";
chr2	StringTie	exon	229777315	229777479	1000	-	.	gene_id "MSTRG.107095"; transcript_id "MSTRG.107095.98"; exon_number "6";
chr2	StringTie	exon	229778433	229778587	1000	-	.	gene_id "MSTRG.107095"; transcript_id "MSTRG.107095.98"; exon_number "7";
chr2	StringTie	exon	229778876	229778990	1000	-	.	gene_id "MSTRG.107095"; transcript_id "MSTRG.107095.98"; exon_number "8";
chr2	StringTie	exon	229785757	229785855	1000	-	.	gene_id "MSTRG.107095"; transcript_id "MSTRG.107095.98"; exon_number "9";
chr2	StringTie	exon	229787505	229787661	1000	-	.	gene_id "MSTRG.107095"; transcript_id "MSTRG.107095.98"; exon_number "10";
chr2	StringTie	exon	229788798	229788940	1000	-	.	gene_id "MSTRG.107095"; transcript_id "MSTRG.107095.98"; exon_number "11";
chr2	StringTie	exon	229789611	229789762	1000	-	.	gene_id "MSTRG.107095"; transcript_id "MSTRG.107095.98"; exon_number "12";
chr2	StringTie	exon	229791124	229791251	1000	-	.	gene_id "MSTRG.107095"; transcript_id "MSTRG.107095.98"; exon_number "13";
chr2	StringTie	exon	229791866	229792065	1000	-	.	gene_id "MSTRG.107095"; transcript_id "MSTRG.107095.98"; exon_number "14";
chr2	StringTie	exon	229792153	229792226	1000	-	.	gene_id "MSTRG.107095"; transcript_id "MSTRG.107095.98"; exon_number "15";
chr2	StringTie	exon	229792973	229793145	1000	-	.	gene_id "MSTRG.107095"; transcript_id "MSTRG.107095.98"; exon_number "16";
chr2	StringTie	exon	229795179	229795330	1000	-	.	gene_id "MSTRG.107095"; transcript_id "MSTRG.107095.98"; exon_number "17";
chr2	StringTie	exon	229796591	229796782	1000	-	.	gene_id "MSTRG.107095"; transcript_id "MSTRG.107095.98"; exon_number "18";
chr2	StringTie	exon	229797690	229797831	1000	-	.	gene_id "MSTRG.107095"; transcript_id "MSTRG.107095.98"; exon_number "19";
chr2	StringTie	exon	229798875	229799049	1000	-	.	gene_id "MSTRG.107095"; transcript_id "MSTRG.107095.98"; exon_number "20";
chr2	StringTie	exon	229799283	229799383	1000	-	.	gene_id "MSTRG.107095"; transcript_id "MSTRG.107095.98"; exon_number "21";
chr2	StringTie	exon	229802252	229802459	1000	-	.	gene_id "MSTRG.107095"; transcript_id "MSTRG.107095.98"; exon_number "22";
chr2	StringTie	exon	229803571	229803689	1000	-	.	gene_id "MSTRG.107095"; transcript_id "MSTRG.107095.98"; exon_number "23";
chr2	StringTie	exon	229803999	229804227	1000	-	.	gene_id "MSTRG.107095"; transcript_id "MSTRG.107095.98"; exon_number "24";
chr2	StringTie	exon	229805730	229805802	1000	-	.	gene_id "MSTRG.107095"; transcript_id "MSTRG.107095.98"; exon_number "25";
chr2	StringTie	exon	229807705	229807864	1000	-	.	gene_id "MSTRG.107095"; transcript_id "MSTRG.107095.98"; exon_number "26";
chr2	StringTie	exon	229808252	229808369	1000	-	.	gene_id "MSTRG.107095"; transcript_id "MSTRG.107095.98"; exon_number "27";
chr2	StringTie	exon	229810880	229811045	1000	-	.	gene_id "MSTRG.107095"; transcript_id "MSTRG.107095.98"; exon_number "28";
chr2	StringTie	exon	229811136	229811204	1000	-	.	gene_id "MSTRG.107095"; transcript_id "MSTRG.107095.98"; exon_number "29";
chr2	StringTie	exon	229813870	229814031	1000	-	.	gene_id "MSTRG.107095"; transcript_id "MSTRG.107095.98"; exon_number "30";
chr2	StringTie	exon	229814233	229814325	1000	-	.	gene_id "MSTRG.107095"; transcript_id "MSTRG.107095.98"; exon_number "31";
chr2	StringTie	exon	229815099	229815194	1000	-	.	gene_id "MSTRG.107095"; transcript_id "MSTRG.107095.98"; exon_number "32";
chr2	StringTie	exon	229815273	229815308	1000	-	.	gene_id "MSTRG.107095"; transcript_id "MSTRG.107095.98"; exon_number "33";
chr2	StringTie	exon	229818364	229818512	1000	-	.	gene_id "MSTRG.107095"; transcript_id "MSTRG.107095.98"; exon_number "34";
chr2	StringTie	exon	229829193	229829288	1000	-	.	gene_id "MSTRG.107095"; transcript_id "MSTRG.107095.98"; exon_number "35";
chr2	StringTie	exon	229830756	229830839	1000	-	.	gene_id "MSTRG.107095"; transcript_id "MSTRG.107095.98"; exon_number "36";
chr2	StringTie	exon	229836848	229836984	1000	-	.	gene_id "MSTRG.107095"; transcript_id "MSTRG.107095.98"; exon_number "37";
chr2	StringTie	exon	229840822	229840927	1000	-	.	gene_id "MSTRG.107095"; transcript_id "MSTRG.107095.98"; exon_number "38";
chr2	StringTie	exon	229858772	229859574	1000	-	.	gene_id "MSTRG.107095"; transcript_id "MSTRG.107095.98"; exon_number "39";
chr2	StringTie	exon	229860406	229860531	1000	-	.	gene_id "MSTRG.107095"; transcript_id "MSTRG.107095.98"; exon_number "40";
chr2	StringTie	exon	229879982	229880128	1000	-	.	gene_id "MSTRG.107095"; transcript_id "MSTRG.107095.98"; exon_number "41";
chr2	StringTie	exon	229921880	229921920	1000	-	.	gene_id "MSTRG.107095"; transcript_id "MSTRG.107095.98"; exon_number "42";
chr2	StringTie	transcript	229763812	229880241	1000	-	.	gene_id "MSTRG.107095"; transcript_id "MSTRG.107095.99";
chr2	StringTie	exon	229763812	229767750	1000	-	.	gene_id "MSTRG.107095"; transcript_id "MSTRG.107095.99"; exon_number "1";
chr2	StringTie	exon	229768616	229768719	1000	-	.	gene_id "MSTRG.107095"; transcript_id "MSTRG.107095.99"; exon_number "2";
chr2	StringTie	exon	229769231	229769325	1000	-	.	gene_id "MSTRG.107095"; transcript_id "MSTRG.107095.99"; exon_number "3";
chr2	StringTie	exon	229771519	229771632	1000	-	.	gene_id "MSTRG.107095"; transcript_id "MSTRG.107095.99"; exon_number "4";
chr2	StringTie	exon	229774097	229774261	1000	-	.	gene_id "MSTRG.107095"; transcript_id "MSTRG.107095.99"; exon_number "5";
chr2	StringTie	exon	229777315	229777479	1000	-	.	gene_id "MSTRG.107095"; transcript_id "MSTRG.107095.99"; exon_number "6";
chr2	StringTie	exon	229778433	229778587	1000	-	.	gene_id "MSTRG.107095"; transcript_id "MSTRG.107095.99"; exon_number "7";
chr2	StringTie	exon	229778876	229778990	1000	-	.	gene_id "MSTRG.107095"; transcript_id "MSTRG.107095.99"; exon_number "8";
chr2	StringTie	exon	229785757	229785855	1000	-	.	gene_id "MSTRG.107095"; transcript_id "MSTRG.107095.99"; exon_number "9";
chr2	StringTie	exon	229787505	229787661	1000	-	.	gene_id "MSTRG.107095"; transcript_id "MSTRG.107095.99"; exon_number "10";
chr2	StringTie	exon	229788798	229788940	1000	-	.	gene_id "MSTRG.107095"; transcript_id "MSTRG.107095.99"; exon_number "11";
chr2	StringTie	exon	229789611	229789762	1000	-	.	gene_id "MSTRG.107095"; transcript_id "MSTRG.107095.99"; exon_number "12";
chr2	StringTie	exon	229791124	229791251	1000	-	.	gene_id "MSTRG.107095"; transcript_id "MSTRG.107095.99"; exon_number "13";
chr2	StringTie	exon	229791866	229792065	1000	-	.	gene_id "MSTRG.107095"; transcript_id "MSTRG.107095.99"; exon_number "14";
chr2	StringTie	exon	229792153	229792226	1000	-	.	gene_id "MSTRG.107095"; transcript_id "MSTRG.107095.99"; exon_number "15";
chr2	StringTie	exon	229792973	229793145	1000	-	.	gene_id "MSTRG.107095"; transcript_id "MSTRG.107095.99"; exon_number "16";
chr2	StringTie	exon	229795179	229795330	1000	-	.	gene_id "MSTRG.107095"; transcript_id "MSTRG.107095.99"; exon_number "17";
chr2	StringTie	exon	229796591	229796782	1000	-	.	gene_id "MSTRG.107095"; transcript_id "MSTRG.107095.99"; exon_number "18";
chr2	StringTie	exon	229797690	229797831	1000	-	.	gene_id "MSTRG.107095"; transcript_id "MSTRG.107095.99"; exon_number "19";
chr2	StringTie	exon	229798875	229799049	1000	-	.	gene_id "MSTRG.107095"; transcript_id "MSTRG.107095.99"; exon_number "20";
chr2	StringTie	exon	229799283	229799383	1000	-	.	gene_id "MSTRG.107095"; transcript_id "MSTRG.107095.99"; exon_number "21";
chr2	StringTie	exon	229802252	229802459	1000	-	.	gene_id "MSTRG.107095"; transcript_id "MSTRG.107095.99"; exon_number "22";
chr2	StringTie	exon	229803571	229803689	1000	-	.	gene_id "MSTRG.107095"; transcript_id "MSTRG.107095.99"; exon_number "23";
chr2	StringTie	exon	229803999	229804227	1000	-	.	gene_id "MSTRG.107095"; transcript_id "MSTRG.107095.99"; exon_number "24";
chr2	StringTie	exon	229805730	229805802	1000	-	.	gene_id "MSTRG.107095"; transcript_id "MSTRG.107095.99"; exon_number "25";
chr2	StringTie	exon	229807708	229807864	1000	-	.	gene_id "MSTRG.107095"; transcript_id "MSTRG.107095.99"; exon_number "26";
chr2	StringTie	exon	229808252	229808369	1000	-	.	gene_id "MSTRG.107095"; transcript_id "MSTRG.107095.99"; exon_number "27";
chr2	StringTie	exon	229810880	229811045	1000	-	.	gene_id "MSTRG.107095"; transcript_id "MSTRG.107095.99"; exon_number "28";
chr2	StringTie	exon	229811136	229811204	1000	-	.	gene_id "MSTRG.107095"; transcript_id "MSTRG.107095.99"; exon_number "29";
chr2	StringTie	exon	229813870	229814031	1000	-	.	gene_id "MSTRG.107095"; transcript_id "MSTRG.107095.99"; exon_number "30";
chr2	StringTie	exon	229814233	229814325	1000	-	.	gene_id "MSTRG.107095"; transcript_id "MSTRG.107095.99"; exon_number "31";
chr2	StringTie	exon	229815099	229815194	1000	-	.	gene_id "MSTRG.107095"; transcript_id "MSTRG.107095.99"; exon_number "32";
chr2	StringTie	exon	229815273	229815308	1000	-	.	gene_id "MSTRG.107095"; transcript_id "MSTRG.107095.99"; exon_number "33";
chr2	StringTie	exon	229818364	229818512	1000	-	.	gene_id "MSTRG.107095"; transcript_id "MSTRG.107095.99"; exon_number "34";
chr2	StringTie	exon	229829193	229829288	1000	-	.	gene_id "MSTRG.107095"; transcript_id "MSTRG.107095.99"; exon_number "35";
chr2	StringTie	exon	229830756	229830821	1000	-	.	gene_id "MSTRG.107095"; transcript_id "MSTRG.107095.99"; exon_number "36";
chr2	StringTie	exon	229836848	229836984	1000	-	.	gene_id "MSTRG.107095"; transcript_id "MSTRG.107095.99"; exon_number "37";
chr2	StringTie	exon	229840822	229840927	1000	-	.	gene_id "MSTRG.107095"; transcript_id "MSTRG.107095.99"; exon_number "38";
chr2	StringTie	exon	229858772	229859574	1000	-	.	gene_id "MSTRG.107095"; transcript_id "MSTRG.107095.99"; exon_number "39";
chr2	StringTie	exon	229860406	229860531	1000	-	.	gene_id "MSTRG.107095"; transcript_id "MSTRG.107095.99"; exon_number "40";
chr2	StringTie	exon	229879982	229880241	1000	-	.	gene_id "MSTRG.107095"; transcript_id "MSTRG.107095.99"; exon_number "41";
chr2	StringTie	transcript	229894346	229894453	1000	+	.	gene_id "MSTRG.107096"; transcript_id "ENST00000410412"; gene_name "RNU6-613P"; ref_gene_id "ENSG00000222344";
chr2	StringTie	exon	229894346	229894453	1000	+	.	gene_id "MSTRG.107096"; transcript_id "ENST00000410412"; exon_number "1"; gene_name "RNU6-613P"; ref_gene_id "ENSG00000222344";
chr2	StringTie	transcript	229922496	230013109	1000	+	.	gene_id "MSTRG.107097"; transcript_id "ENST00000283946"; gene_name "FBXO36"; ref_gene_id "ENSG00000153832";
chr2	StringTie	exon	229922496	229922609	1000	+	.	gene_id "MSTRG.107097"; transcript_id "ENST00000283946"; exon_number "1"; gene_name "FBXO36"; ref_gene_id "ENSG00000153832";
chr2	StringTie	exon	229976241	229976349	1000	+	.	gene_id "MSTRG.107097"; transcript_id "ENST00000283946"; exon_number "2"; gene_name "FBXO36"; ref_gene_id "ENSG00000153832";
chr2	StringTie	exon	229996751	229996923	1000	+	.	gene_id "MSTRG.107097"; transcript_id "ENST00000283946"; exon_number "3"; gene_name "FBXO36"; ref_gene_id "ENSG00000153832";
chr2	StringTie	exon	230010696	230013109	1000	+	.	gene_id "MSTRG.107097"; transcript_id "ENST00000283946"; exon_number "4"; gene_name "FBXO36"; ref_gene_id "ENSG00000153832";
chr2	StringTie	transcript	229922302	230013109	1000	+	.	gene_id "MSTRG.107097"; transcript_id "ENST00000373652"; gene_name "FBXO36"; ref_gene_id "ENSG00000153832";
chr2	StringTie	exon	229922302	229922609	1000	+	.	gene_id "MSTRG.107097"; transcript_id "ENST00000373652"; exon_number "1"; gene_name "FBXO36"; ref_gene_id "ENSG00000153832";
chr2	StringTie	exon	229932771	229932886	1000	+	.	gene_id "MSTRG.107097"; transcript_id "ENST00000373652"; exon_number "2"; gene_name "FBXO36"; ref_gene_id "ENSG00000153832";
chr2	StringTie	exon	229976241	229976349	1000	+	.	gene_id "MSTRG.107097"; transcript_id "ENST00000373652"; exon_number "3"; gene_name "FBXO36"; ref_gene_id "ENSG00000153832";
chr2	StringTie	exon	229996751	229996923	1000	+	.	gene_id "MSTRG.107097"; transcript_id "ENST00000373652"; exon_number "4"; gene_name "FBXO36"; ref_gene_id "ENSG00000153832";
chr2	StringTie	exon	230010696	230013109	1000	+	.	gene_id "MSTRG.107097"; transcript_id "ENST00000373652"; exon_number "5"; gene_name "FBXO36"; ref_gene_id "ENSG00000153832";
chr2	StringTie	transcript	229922506	230012280	1000	+	.	gene_id "MSTRG.107097"; transcript_id "ENST00000409992"; gene_name "FBXO36"; ref_gene_id "ENSG00000153832";
chr2	StringTie	exon	229922506	229922609	1000	+	.	gene_id "MSTRG.107097"; transcript_id "ENST00000409992"; exon_number "1"; gene_name "FBXO36"; ref_gene_id "ENSG00000153832";
chr2	StringTie	exon	229976241	229976349	1000	+	.	gene_id "MSTRG.107097"; transcript_id "ENST00000409992"; exon_number "2"; gene_name "FBXO36"; ref_gene_id "ENSG00000153832";
chr2	StringTie	exon	229996811	229996923	1000	+	.	gene_id "MSTRG.107097"; transcript_id "ENST00000409992"; exon_number "3"; gene_name "FBXO36"; ref_gene_id "ENSG00000153832";
chr2	StringTie	exon	230010696	230012280	1000	+	.	gene_id "MSTRG.107097"; transcript_id "ENST00000409992"; exon_number "4"; gene_name "FBXO36"; ref_gene_id "ENSG00000153832";
chr2	StringTie	transcript	229922491	229977174	1000	+	.	gene_id "MSTRG.107097"; transcript_id "ENST00000465090"; gene_name "FBXO36"; ref_gene_id "ENSG00000153832";
chr2	StringTie	exon	229922491	229922609	1000	+	.	gene_id "MSTRG.107097"; transcript_id "ENST00000465090"; exon_number "1"; gene_name "FBXO36"; ref_gene_id "ENSG00000153832";
chr2	StringTie	exon	229976241	229977174	1000	+	.	gene_id "MSTRG.107097"; transcript_id "ENST00000465090"; exon_number "2"; gene_name "FBXO36"; ref_gene_id "ENSG00000153832";
chr2	StringTie	transcript	229922006	230041231	1000	+	.	gene_id "MSTRG.107097"; transcript_id "MSTRG.107097.1";
chr2	StringTie	exon	229922006	229922609	1000	+	.	gene_id "MSTRG.107097"; transcript_id "MSTRG.107097.1"; exon_number "1";
chr2	StringTie	exon	229932771	229932886	1000	+	.	gene_id "MSTRG.107097"; transcript_id "MSTRG.107097.1"; exon_number "2";
chr2	StringTie	exon	229976241	229976349	1000	+	.	gene_id "MSTRG.107097"; transcript_id "MSTRG.107097.1"; exon_number "3";
chr2	StringTie	exon	229996751	229996923	1000	+	.	gene_id "MSTRG.107097"; transcript_id "MSTRG.107097.1"; exon_number "4";
chr2	StringTie	exon	230010696	230010915	1000	+	.	gene_id "MSTRG.107097"; transcript_id "MSTRG.107097.1"; exon_number "5";
chr2	StringTie	exon	230024881	230025002	1000	+	.	gene_id "MSTRG.107097"; transcript_id "MSTRG.107097.1"; exon_number "6";
chr2	StringTie	exon	230040976	230041231	1000	+	.	gene_id "MSTRG.107097"; transcript_id "MSTRG.107097.1"; exon_number "7";
chr2	StringTie	transcript	229922496	230020255	1000	+	.	gene_id "MSTRG.107097"; transcript_id "MSTRG.107097.10";
chr2	StringTie	exon	229922496	229922609	1000	+	.	gene_id "MSTRG.107097"; transcript_id "MSTRG.107097.10"; exon_number "1";
chr2	StringTie	exon	229976241	229976349	1000	+	.	gene_id "MSTRG.107097"; transcript_id "MSTRG.107097.10"; exon_number "2";
chr2	StringTie	exon	229996751	229996923	1000	+	.	gene_id "MSTRG.107097"; transcript_id "MSTRG.107097.10"; exon_number "3";
chr2	StringTie	exon	230010696	230012400	1000	+	.	gene_id "MSTRG.107097"; transcript_id "MSTRG.107097.10"; exon_number "4";
chr2	StringTie	exon	230014961	230020255	1000	+	.	gene_id "MSTRG.107097"; transcript_id "MSTRG.107097.10"; exon_number "5";
chr2	StringTie	transcript	229938968	230019640	1000	+	.	gene_id "MSTRG.107097"; transcript_id "MSTRG.107097.13";
chr2	StringTie	exon	229938968	229939268	1000	+	.	gene_id "MSTRG.107097"; transcript_id "MSTRG.107097.13"; exon_number "1";
chr2	StringTie	exon	229952740	229952921	1000	+	.	gene_id "MSTRG.107097"; transcript_id "MSTRG.107097.13"; exon_number "2";
chr2	StringTie	exon	229976241	229976349	1000	+	.	gene_id "MSTRG.107097"; transcript_id "MSTRG.107097.13"; exon_number "3";
chr2	StringTie	exon	229996751	229996923	1000	+	.	gene_id "MSTRG.107097"; transcript_id "MSTRG.107097.13"; exon_number "4";
chr2	StringTie	exon	230010696	230019640	1000	+	.	gene_id "MSTRG.107097"; transcript_id "MSTRG.107097.13"; exon_number "5";
chr2	StringTie	transcript	229939626	230014358	1000	+	.	gene_id "MSTRG.107097"; transcript_id "MSTRG.107097.14";
chr2	StringTie	exon	229939626	229940426	1000	+	.	gene_id "MSTRG.107097"; transcript_id "MSTRG.107097.14"; exon_number "1";
chr2	StringTie	exon	229952740	229952921	1000	+	.	gene_id "MSTRG.107097"; transcript_id "MSTRG.107097.14"; exon_number "2";
chr2	StringTie	exon	229960199	229960344	1000	+	.	gene_id "MSTRG.107097"; transcript_id "MSTRG.107097.14"; exon_number "3";
chr2	StringTie	exon	229976241	229976349	1000	+	.	gene_id "MSTRG.107097"; transcript_id "MSTRG.107097.14"; exon_number "4";
chr2	StringTie	exon	229996751	229996923	1000	+	.	gene_id "MSTRG.107097"; transcript_id "MSTRG.107097.14"; exon_number "5";
chr2	StringTie	exon	230010696	230014358	1000	+	.	gene_id "MSTRG.107097"; transcript_id "MSTRG.107097.14"; exon_number "6";
chr2	StringTie	transcript	229955258	230013408	1000	+	.	gene_id "MSTRG.107097"; transcript_id "MSTRG.107097.15";
chr2	StringTie	exon	229955258	229955311	1000	+	.	gene_id "MSTRG.107097"; transcript_id "MSTRG.107097.15"; exon_number "1";
chr2	StringTie	exon	229976241	229976349	1000	+	.	gene_id "MSTRG.107097"; transcript_id "MSTRG.107097.15"; exon_number "2";
chr2	StringTie	exon	229996751	229996923	1000	+	.	gene_id "MSTRG.107097"; transcript_id "MSTRG.107097.15"; exon_number "3";
chr2	StringTie	exon	230010696	230013408	1000	+	.	gene_id "MSTRG.107097"; transcript_id "MSTRG.107097.15"; exon_number "4";
chr2	StringTie	transcript	229960295	230025003	1000	+	.	gene_id "MSTRG.107097"; transcript_id "MSTRG.107097.16";
chr2	StringTie	exon	229960295	229960344	1000	+	.	gene_id "MSTRG.107097"; transcript_id "MSTRG.107097.16"; exon_number "1";
chr2	StringTie	exon	229964252	229964343	1000	+	.	gene_id "MSTRG.107097"; transcript_id "MSTRG.107097.16"; exon_number "2";
chr2	StringTie	exon	229976241	229976349	1000	+	.	gene_id "MSTRG.107097"; transcript_id "MSTRG.107097.16"; exon_number "3";
chr2	StringTie	exon	229996751	229996923	1000	+	.	gene_id "MSTRG.107097"; transcript_id "MSTRG.107097.16"; exon_number "4";
chr2	StringTie	exon	230010696	230010915	1000	+	.	gene_id "MSTRG.107097"; transcript_id "MSTRG.107097.16"; exon_number "5";
chr2	StringTie	exon	230024881	230025003	1000	+	.	gene_id "MSTRG.107097"; transcript_id "MSTRG.107097.16"; exon_number "6";
chr2	StringTie	transcript	229963785	230019972	1000	+	.	gene_id "MSTRG.107097"; transcript_id "MSTRG.107097.17";
chr2	StringTie	exon	229963785	229964343	1000	+	.	gene_id "MSTRG.107097"; transcript_id "MSTRG.107097.17"; exon_number "1";
chr2	StringTie	exon	229976241	229976349	1000	+	.	gene_id "MSTRG.107097"; transcript_id "MSTRG.107097.17"; exon_number "2";
chr2	StringTie	exon	229996751	229996923	1000	+	.	gene_id "MSTRG.107097"; transcript_id "MSTRG.107097.17"; exon_number "3";
chr2	StringTie	exon	230010696	230012400	1000	+	.	gene_id "MSTRG.107097"; transcript_id "MSTRG.107097.17"; exon_number "4";
chr2	StringTie	exon	230014961	230019972	1000	+	.	gene_id "MSTRG.107097"; transcript_id "MSTRG.107097.17"; exon_number "5";
chr2	StringTie	transcript	229967804	230014466	1000	+	.	gene_id "MSTRG.107097"; transcript_id "MSTRG.107097.18";
chr2	StringTie	exon	229967804	229968023	1000	+	.	gene_id "MSTRG.107097"; transcript_id "MSTRG.107097.18"; exon_number "1";
chr2	StringTie	exon	229976241	229976349	1000	+	.	gene_id "MSTRG.107097"; transcript_id "MSTRG.107097.18"; exon_number "2";
chr2	StringTie	exon	229996751	229996923	1000	+	.	gene_id "MSTRG.107097"; transcript_id "MSTRG.107097.18"; exon_number "3";
chr2	StringTie	exon	230010696	230014466	1000	+	.	gene_id "MSTRG.107097"; transcript_id "MSTRG.107097.18"; exon_number "4";
chr2	StringTie	transcript	229967878	230014049	1000	+	.	gene_id "MSTRG.107097"; transcript_id "MSTRG.107097.19";
chr2	StringTie	exon	229967878	229968019	1000	+	.	gene_id "MSTRG.107097"; transcript_id "MSTRG.107097.19"; exon_number "1";
chr2	StringTie	exon	229976241	229976349	1000	+	.	gene_id "MSTRG.107097"; transcript_id "MSTRG.107097.19"; exon_number "2";
chr2	StringTie	exon	229996751	229996923	1000	+	.	gene_id "MSTRG.107097"; transcript_id "MSTRG.107097.19"; exon_number "3";
chr2	StringTie	exon	230010696	230014049	1000	+	.	gene_id "MSTRG.107097"; transcript_id "MSTRG.107097.19"; exon_number "4";
chr2	StringTie	transcript	229922031	230020358	1000	+	.	gene_id "MSTRG.107097"; transcript_id "MSTRG.107097.2";
chr2	StringTie	exon	229922031	229922253	1000	+	.	gene_id "MSTRG.107097"; transcript_id "MSTRG.107097.2"; exon_number "1";
chr2	StringTie	exon	229922468	229922609	1000	+	.	gene_id "MSTRG.107097"; transcript_id "MSTRG.107097.2"; exon_number "2";
chr2	StringTie	exon	229932771	229932886	1000	+	.	gene_id "MSTRG.107097"; transcript_id "MSTRG.107097.2"; exon_number "3";
chr2	StringTie	exon	229952740	229952921	1000	+	.	gene_id "MSTRG.107097"; transcript_id "MSTRG.107097.2"; exon_number "4";
chr2	StringTie	exon	229976241	229976349	1000	+	.	gene_id "MSTRG.107097"; transcript_id "MSTRG.107097.2"; exon_number "5";
chr2	StringTie	exon	229996751	229996923	1000	+	.	gene_id "MSTRG.107097"; transcript_id "MSTRG.107097.2"; exon_number "6";
chr2	StringTie	exon	230010696	230012400	1000	+	.	gene_id "MSTRG.107097"; transcript_id "MSTRG.107097.2"; exon_number "7";
chr2	StringTie	exon	230014961	230020358	1000	+	.	gene_id "MSTRG.107097"; transcript_id "MSTRG.107097.2"; exon_number "8";
chr2	StringTie	transcript	229967999	230014498	1000	+	.	gene_id "MSTRG.107097"; transcript_id "MSTRG.107097.20";
chr2	StringTie	exon	229967999	229968023	1000	+	.	gene_id "MSTRG.107097"; transcript_id "MSTRG.107097.20"; exon_number "1";
chr2	StringTie	exon	229976241	229976349	1000	+	.	gene_id "MSTRG.107097"; transcript_id "MSTRG.107097.20"; exon_number "2";
chr2	StringTie	exon	229992180	229992280	1000	+	.	gene_id "MSTRG.107097"; transcript_id "MSTRG.107097.20"; exon_number "3";
chr2	StringTie	exon	229996751	229996923	1000	+	.	gene_id "MSTRG.107097"; transcript_id "MSTRG.107097.20"; exon_number "4";
chr2	StringTie	exon	230010696	230014498	1000	+	.	gene_id "MSTRG.107097"; transcript_id "MSTRG.107097.20"; exon_number "5";
chr2	StringTie	transcript	229976246	230041449	1000	+	.	gene_id "MSTRG.107097"; transcript_id "MSTRG.107097.21";
chr2	StringTie	exon	229976246	229976349	1000	+	.	gene_id "MSTRG.107097"; transcript_id "MSTRG.107097.21"; exon_number "1";
chr2	StringTie	exon	229996751	229996923	1000	+	.	gene_id "MSTRG.107097"; transcript_id "MSTRG.107097.21"; exon_number "2";
chr2	StringTie	exon	230024881	230025002	1000	+	.	gene_id "MSTRG.107097"; transcript_id "MSTRG.107097.21"; exon_number "3";
chr2	StringTie	exon	230040976	230041449	1000	+	.	gene_id "MSTRG.107097"; transcript_id "MSTRG.107097.21"; exon_number "4";
chr2	StringTie	transcript	229922042	230020256	1000	+	.	gene_id "MSTRG.107097"; transcript_id "MSTRG.107097.3";
chr2	StringTie	exon	229922042	229922609	1000	+	.	gene_id "MSTRG.107097"; transcript_id "MSTRG.107097.3"; exon_number "1";
chr2	StringTie	exon	229932771	229932886	1000	+	.	gene_id "MSTRG.107097"; transcript_id "MSTRG.107097.3"; exon_number "2";
chr2	StringTie	exon	229976241	229976349	1000	+	.	gene_id "MSTRG.107097"; transcript_id "MSTRG.107097.3"; exon_number "3";
chr2	StringTie	exon	229996751	229996923	1000	+	.	gene_id "MSTRG.107097"; transcript_id "MSTRG.107097.3"; exon_number "4";
chr2	StringTie	exon	230010696	230012400	1000	+	.	gene_id "MSTRG.107097"; transcript_id "MSTRG.107097.3"; exon_number "5";
chr2	StringTie	exon	230014961	230020256	1000	+	.	gene_id "MSTRG.107097"; transcript_id "MSTRG.107097.3"; exon_number "6";
chr2	StringTie	transcript	229922185	230017238	1000	+	.	gene_id "MSTRG.107097"; transcript_id "MSTRG.107097.4";
chr2	StringTie	exon	229922185	229922253	1000	+	.	gene_id "MSTRG.107097"; transcript_id "MSTRG.107097.4"; exon_number "1";
chr2	StringTie	exon	229922493	229922609	1000	+	.	gene_id "MSTRG.107097"; transcript_id "MSTRG.107097.4"; exon_number "2";
chr2	StringTie	exon	229932771	229932886	1000	+	.	gene_id "MSTRG.107097"; transcript_id "MSTRG.107097.4"; exon_number "3";
chr2	StringTie	exon	229952583	229952921	1000	+	.	gene_id "MSTRG.107097"; transcript_id "MSTRG.107097.4"; exon_number "4";
chr2	StringTie	exon	229976241	229976349	1000	+	.	gene_id "MSTRG.107097"; transcript_id "MSTRG.107097.4"; exon_number "5";
chr2	StringTie	exon	229996751	229996923	1000	+	.	gene_id "MSTRG.107097"; transcript_id "MSTRG.107097.4"; exon_number "6";
chr2	StringTie	exon	230010696	230017238	1000	+	.	gene_id "MSTRG.107097"; transcript_id "MSTRG.107097.4"; exon_number "7";
chr2	StringTie	transcript	229922491	230019951	1000	+	.	gene_id "MSTRG.107097"; transcript_id "MSTRG.107097.6";
chr2	StringTie	exon	229922491	229922609	1000	+	.	gene_id "MSTRG.107097"; transcript_id "MSTRG.107097.6"; exon_number "1";
chr2	StringTie	exon	229976241	229976349	1000	+	.	gene_id "MSTRG.107097"; transcript_id "MSTRG.107097.6"; exon_number "2";
chr2	StringTie	exon	229992180	229992280	1000	+	.	gene_id "MSTRG.107097"; transcript_id "MSTRG.107097.6"; exon_number "3";
chr2	StringTie	exon	229996751	229996923	1000	+	.	gene_id "MSTRG.107097"; transcript_id "MSTRG.107097.6"; exon_number "4";
chr2	StringTie	exon	230010696	230012400	1000	+	.	gene_id "MSTRG.107097"; transcript_id "MSTRG.107097.6"; exon_number "5";
chr2	StringTie	exon	230014961	230019951	1000	+	.	gene_id "MSTRG.107097"; transcript_id "MSTRG.107097.6"; exon_number "6";
chr2	StringTie	transcript	229922491	230027065	1000	+	.	gene_id "MSTRG.107097"; transcript_id "MSTRG.107097.7";
chr2	StringTie	exon	229922491	229922609	1000	+	.	gene_id "MSTRG.107097"; transcript_id "MSTRG.107097.7"; exon_number "1";
chr2	StringTie	exon	229976241	229976349	1000	+	.	gene_id "MSTRG.107097"; transcript_id "MSTRG.107097.7"; exon_number "2";
chr2	StringTie	exon	229992180	229992280	1000	+	.	gene_id "MSTRG.107097"; transcript_id "MSTRG.107097.7"; exon_number "3";
chr2	StringTie	exon	229996751	229996923	1000	+	.	gene_id "MSTRG.107097"; transcript_id "MSTRG.107097.7"; exon_number "4";
chr2	StringTie	exon	230010696	230010915	1000	+	.	gene_id "MSTRG.107097"; transcript_id "MSTRG.107097.7"; exon_number "5";
chr2	StringTie	exon	230024881	230025002	1000	+	.	gene_id "MSTRG.107097"; transcript_id "MSTRG.107097.7"; exon_number "6";
chr2	StringTie	exon	230025789	230025910	1000	+	.	gene_id "MSTRG.107097"; transcript_id "MSTRG.107097.7"; exon_number "7";
chr2	StringTie	exon	230027050	230027065	1000	+	.	gene_id "MSTRG.107097"; transcript_id "MSTRG.107097.7"; exon_number "8";
chr2	StringTie	transcript	229922491	230027064	1000	+	.	gene_id "MSTRG.107097"; transcript_id "MSTRG.107097.8";
chr2	StringTie	exon	229922491	229922609	1000	+	.	gene_id "MSTRG.107097"; transcript_id "MSTRG.107097.8"; exon_number "1";
chr2	StringTie	exon	229976241	229976349	1000	+	.	gene_id "MSTRG.107097"; transcript_id "MSTRG.107097.8"; exon_number "2";
chr2	StringTie	exon	229996751	229996923	1000	+	.	gene_id "MSTRG.107097"; transcript_id "MSTRG.107097.8"; exon_number "3";
chr2	StringTie	exon	230024881	230025002	1000	+	.	gene_id "MSTRG.107097"; transcript_id "MSTRG.107097.8"; exon_number "4";
chr2	StringTie	exon	230027050	230027064	1000	+	.	gene_id "MSTRG.107097"; transcript_id "MSTRG.107097.8"; exon_number "5";
chr2	StringTie	transcript	229937814	229937882	1000	-	.	gene_id "MSTRG.107098"; transcript_id "ENST00000516524"; gene_name "RNU6-964P"; ref_gene_id "ENSG00000252333";
chr2	StringTie	exon	229937814	229937882	1000	-	.	gene_id "MSTRG.107098"; transcript_id "ENST00000516524"; exon_number "1"; gene_name "RNU6-964P"; ref_gene_id "ENSG00000252333";
chr2	StringTie	transcript	229942728	229945137	1000	+	.	gene_id "MSTRG.107099"; transcript_id "ENST00000432957"; gene_name "FBXO36-IT1"; ref_gene_id "ENSG00000231534";
chr2	StringTie	exon	229942728	229943261	1000	+	.	gene_id "MSTRG.107099"; transcript_id "ENST00000432957"; exon_number "1"; gene_name "FBXO36-IT1"; ref_gene_id "ENSG00000231534";
chr2	StringTie	exon	229945090	229945137	1000	+	.	gene_id "MSTRG.107099"; transcript_id "ENST00000432957"; exon_number "2"; gene_name "FBXO36-IT1"; ref_gene_id "ENSG00000231534";
chr1	StringTie	transcript	13563793	13564218	1000	.	.	gene_id "MSTRG.1071"; transcript_id "MSTRG.1071.1";
chr1	StringTie	exon	13563793	13564218	1000	.	.	gene_id "MSTRG.1071"; transcript_id "MSTRG.1071.1"; exon_number "1";
chr1	StringTie	transcript	154378207	154379089	1000	-	.	gene_id "MSTRG.10710"; transcript_id "ENST00000437336"; gene_name "RPSAP17"; ref_gene_id "ENSG00000226855";
chr1	StringTie	exon	154378207	154379089	1000	-	.	gene_id "MSTRG.10710"; transcript_id "ENST00000437336"; exon_number "1"; gene_name "RPSAP17"; ref_gene_id "ENSG00000226855";
chr1	StringTie	transcript	154378139	154379080	1000	-	.	gene_id "MSTRG.10710"; transcript_id "MSTRG.10710.1";
chr1	StringTie	exon	154378139	154378284	1000	-	.	gene_id "MSTRG.10710"; transcript_id "MSTRG.10710.1"; exon_number "1";
chr1	StringTie	exon	154379012	154379080	1000	-	.	gene_id "MSTRG.10710"; transcript_id "MSTRG.10710.1"; exon_number "2";
chr1	StringTie	transcript	154378171	154379125	1000	-	.	gene_id "MSTRG.10710"; transcript_id "MSTRG.10710.2";
chr1	StringTie	exon	154378171	154378361	1000	-	.	gene_id "MSTRG.10710"; transcript_id "MSTRG.10710.2"; exon_number "1";
chr1	StringTie	exon	154378443	154378660	1000	-	.	gene_id "MSTRG.10710"; transcript_id "MSTRG.10710.2"; exon_number "2";
chr1	StringTie	exon	154378977	154379125	1000	-	.	gene_id "MSTRG.10710"; transcript_id "MSTRG.10710.2"; exon_number "3";
chr1	StringTie	transcript	154378189	154379101	1000	-	.	gene_id "MSTRG.10710"; transcript_id "MSTRG.10710.3";
chr1	StringTie	exon	154378189	154378289	1000	-	.	gene_id "MSTRG.10710"; transcript_id "MSTRG.10710.3"; exon_number "1";
chr1	StringTie	exon	154378977	154379101	1000	-	.	gene_id "MSTRG.10710"; transcript_id "MSTRG.10710.3"; exon_number "2";
chr1	StringTie	transcript	154378486	154379081	1000	-	.	gene_id "MSTRG.10710"; transcript_id "MSTRG.10710.5";
chr1	StringTie	exon	154378486	154378656	1000	-	.	gene_id "MSTRG.10710"; transcript_id "MSTRG.10710.5"; exon_number "1";
chr1	StringTie	exon	154378977	154379081	1000	-	.	gene_id "MSTRG.10710"; transcript_id "MSTRG.10710.5"; exon_number "2";
chr1	StringTie	transcript	154378486	154379112	1000	-	.	gene_id "MSTRG.10710"; transcript_id "MSTRG.10710.6";
chr1	StringTie	exon	154378486	154378713	1000	-	.	gene_id "MSTRG.10710"; transcript_id "MSTRG.10710.6"; exon_number "1";
chr1	StringTie	exon	154378947	154379112	1000	-	.	gene_id "MSTRG.10710"; transcript_id "MSTRG.10710.6"; exon_number "2";
chr2	StringTie	transcript	229973315	229973421	1000	+	.	gene_id "MSTRG.107100"; transcript_id "ENST00000383998"; gene_name "RNU6-1027P"; ref_gene_id "ENSG00000206725";
chr2	StringTie	exon	229973315	229973421	1000	+	.	gene_id "MSTRG.107100"; transcript_id "ENST00000383998"; exon_number "1"; gene_name "RNU6-1027P"; ref_gene_id "ENSG00000206725";
chr2	StringTie	transcript	230031800	230032505	1000	.	.	gene_id "MSTRG.107101"; transcript_id "MSTRG.107101.1";
chr2	StringTie	exon	230031800	230032505	1000	.	.	gene_id "MSTRG.107101"; transcript_id "MSTRG.107101.1"; exon_number "1";
chr2	StringTie	transcript	230034974	230068999	1000	-	.	gene_id "MSTRG.107102"; transcript_id "ENST00000295190"; gene_name "SLC16A14"; ref_gene_id "ENSG00000163053";
chr2	StringTie	exon	230034974	230037531	1000	-	.	gene_id "MSTRG.107102"; transcript_id "ENST00000295190"; exon_number "1"; gene_name "SLC16A14"; ref_gene_id "ENSG00000163053";
chr2	StringTie	exon	230045745	230046722	1000	-	.	gene_id "MSTRG.107102"; transcript_id "ENST00000295190"; exon_number "2"; gene_name "SLC16A14"; ref_gene_id "ENSG00000163053";
chr2	StringTie	exon	230049761	230049904	1000	-	.	gene_id "MSTRG.107102"; transcript_id "ENST00000295190"; exon_number "3"; gene_name "SLC16A14"; ref_gene_id "ENSG00000163053";
chr2	StringTie	exon	230059094	230059366	1000	-	.	gene_id "MSTRG.107102"; transcript_id "ENST00000295190"; exon_number "4"; gene_name "SLC16A14"; ref_gene_id "ENSG00000163053";
chr2	StringTie	exon	230068555	230068999	1000	-	.	gene_id "MSTRG.107102"; transcript_id "ENST00000295190"; exon_number "5"; gene_name "SLC16A14"; ref_gene_id "ENSG00000163053";
chr2	StringTie	transcript	230045670	230068548	1000	-	.	gene_id "MSTRG.107102"; transcript_id "ENST00000412034"; gene_name "SLC16A14"; ref_gene_id "ENSG00000163053";
chr2	StringTie	exon	230045670	230046722	1000	-	.	gene_id "MSTRG.107102"; transcript_id "ENST00000412034"; exon_number "1"; gene_name "SLC16A14"; ref_gene_id "ENSG00000163053";
chr2	StringTie	exon	230049761	230049904	1000	-	.	gene_id "MSTRG.107102"; transcript_id "ENST00000412034"; exon_number "2"; gene_name "SLC16A14"; ref_gene_id "ENSG00000163053";
chr2	StringTie	exon	230059094	230059366	1000	-	.	gene_id "MSTRG.107102"; transcript_id "ENST00000412034"; exon_number "3"; gene_name "SLC16A14"; ref_gene_id "ENSG00000163053";
chr2	StringTie	exon	230067099	230067237	1000	-	.	gene_id "MSTRG.107102"; transcript_id "ENST00000412034"; exon_number "4"; gene_name "SLC16A14"; ref_gene_id "ENSG00000163053";
chr2	StringTie	exon	230068486	230068548	1000	-	.	gene_id "MSTRG.107102"; transcript_id "ENST00000412034"; exon_number "5"; gene_name "SLC16A14"; ref_gene_id "ENSG00000163053";
chr2	StringTie	transcript	230059227	230068289	1000	-	.	gene_id "MSTRG.107102"; transcript_id "ENST00000425822"; gene_name "SLC16A14"; ref_gene_id "ENSG00000163053";
chr2	StringTie	exon	230059227	230059366	1000	-	.	gene_id "MSTRG.107102"; transcript_id "ENST00000425822"; exon_number "1"; gene_name "SLC16A14"; ref_gene_id "ENSG00000163053";
chr2	StringTie	exon	230067099	230067237	1000	-	.	gene_id "MSTRG.107102"; transcript_id "ENST00000425822"; exon_number "2"; gene_name "SLC16A14"; ref_gene_id "ENSG00000163053";
chr2	StringTie	exon	230068032	230068289	1000	-	.	gene_id "MSTRG.107102"; transcript_id "ENST00000425822"; exon_number "3"; gene_name "SLC16A14"; ref_gene_id "ENSG00000163053";
chr2	StringTie	transcript	230059299	230068993	1000	-	.	gene_id "MSTRG.107102"; transcript_id "ENST00000436869"; gene_name "SLC16A14"; ref_gene_id "ENSG00000163053";
chr2	StringTie	exon	230059299	230059366	1000	-	.	gene_id "MSTRG.107102"; transcript_id "ENST00000436869"; exon_number "1"; gene_name "SLC16A14"; ref_gene_id "ENSG00000163053";
chr2	StringTie	exon	230067099	230067237	1000	-	.	gene_id "MSTRG.107102"; transcript_id "ENST00000436869"; exon_number "2"; gene_name "SLC16A14"; ref_gene_id "ENSG00000163053";
chr2	StringTie	exon	230068555	230068993	1000	-	.	gene_id "MSTRG.107102"; transcript_id "ENST00000436869"; exon_number "3"; gene_name "SLC16A14"; ref_gene_id "ENSG00000163053";
chr2	StringTie	transcript	230045657	230068907	1000	-	.	gene_id "MSTRG.107102"; transcript_id "ENST00000457406"; gene_name "SLC16A14"; ref_gene_id "ENSG00000163053";
chr2	StringTie	exon	230045657	230046722	1000	-	.	gene_id "MSTRG.107102"; transcript_id "ENST00000457406"; exon_number "1"; gene_name "SLC16A14"; ref_gene_id "ENSG00000163053";
chr2	StringTie	exon	230049761	230049904	1000	-	.	gene_id "MSTRG.107102"; transcript_id "ENST00000457406"; exon_number "2"; gene_name "SLC16A14"; ref_gene_id "ENSG00000163053";
chr2	StringTie	exon	230059094	230059366	1000	-	.	gene_id "MSTRG.107102"; transcript_id "ENST00000457406"; exon_number "3"; gene_name "SLC16A14"; ref_gene_id "ENSG00000163053";
chr2	StringTie	exon	230068555	230068907	1000	-	.	gene_id "MSTRG.107102"; transcript_id "ENST00000457406"; exon_number "4"; gene_name "SLC16A14"; ref_gene_id "ENSG00000163053";
chr2	StringTie	transcript	230033076	230069493	1000	-	.	gene_id "MSTRG.107102"; transcript_id "MSTRG.107102.1";
chr2	StringTie	exon	230033076	230037531	1000	-	.	gene_id "MSTRG.107102"; transcript_id "MSTRG.107102.1"; exon_number "1";
chr2	StringTie	exon	230045745	230046722	1000	-	.	gene_id "MSTRG.107102"; transcript_id "MSTRG.107102.1"; exon_number "2";
chr2	StringTie	exon	230059094	230059366	1000	-	.	gene_id "MSTRG.107102"; transcript_id "MSTRG.107102.1"; exon_number "3";
chr2	StringTie	exon	230068555	230069493	1000	-	.	gene_id "MSTRG.107102"; transcript_id "MSTRG.107102.1"; exon_number "4";
chr2	StringTie	transcript	230034810	230073316	1000	-	.	gene_id "MSTRG.107102"; transcript_id "MSTRG.107102.10";
chr2	StringTie	exon	230034810	230037531	1000	-	.	gene_id "MSTRG.107102"; transcript_id "MSTRG.107102.10"; exon_number "1";
chr2	StringTie	exon	230045745	230046722	1000	-	.	gene_id "MSTRG.107102"; transcript_id "MSTRG.107102.10"; exon_number "2";
chr2	StringTie	exon	230049761	230049904	1000	-	.	gene_id "MSTRG.107102"; transcript_id "MSTRG.107102.10"; exon_number "3";
chr2	StringTie	exon	230059094	230059366	1000	-	.	gene_id "MSTRG.107102"; transcript_id "MSTRG.107102.10"; exon_number "4";
chr2	StringTie	exon	230067099	230067237	1000	-	.	gene_id "MSTRG.107102"; transcript_id "MSTRG.107102.10"; exon_number "5";
chr2	StringTie	exon	230068555	230069094	1000	-	.	gene_id "MSTRG.107102"; transcript_id "MSTRG.107102.10"; exon_number "6";
chr2	StringTie	exon	230069365	230073316	1000	-	.	gene_id "MSTRG.107102"; transcript_id "MSTRG.107102.10"; exon_number "7";
chr2	StringTie	transcript	230034813	230069042	1000	-	.	gene_id "MSTRG.107102"; transcript_id "MSTRG.107102.11";
chr2	StringTie	exon	230034813	230041959	1000	-	.	gene_id "MSTRG.107102"; transcript_id "MSTRG.107102.11"; exon_number "1";
chr2	StringTie	exon	230045745	230046722	1000	-	.	gene_id "MSTRG.107102"; transcript_id "MSTRG.107102.11"; exon_number "2";
chr2	StringTie	exon	230049761	230049904	1000	-	.	gene_id "MSTRG.107102"; transcript_id "MSTRG.107102.11"; exon_number "3";
chr2	StringTie	exon	230059094	230059366	1000	-	.	gene_id "MSTRG.107102"; transcript_id "MSTRG.107102.11"; exon_number "4";
chr2	StringTie	exon	230068555	230069042	1000	-	.	gene_id "MSTRG.107102"; transcript_id "MSTRG.107102.11"; exon_number "5";
chr2	StringTie	transcript	230034856	230069054	1000	-	.	gene_id "MSTRG.107102"; transcript_id "MSTRG.107102.12";
chr2	StringTie	exon	230034856	230037531	1000	-	.	gene_id "MSTRG.107102"; transcript_id "MSTRG.107102.12"; exon_number "1";
chr2	StringTie	exon	230049761	230049904	1000	-	.	gene_id "MSTRG.107102"; transcript_id "MSTRG.107102.12"; exon_number "2";
chr2	StringTie	exon	230059094	230059366	1000	-	.	gene_id "MSTRG.107102"; transcript_id "MSTRG.107102.12"; exon_number "3";
chr2	StringTie	exon	230068555	230069054	1000	-	.	gene_id "MSTRG.107102"; transcript_id "MSTRG.107102.12"; exon_number "4";
chr2	StringTie	transcript	230034879	230069045	1000	-	.	gene_id "MSTRG.107102"; transcript_id "MSTRG.107102.13";
chr2	StringTie	exon	230034879	230037531	1000	-	.	gene_id "MSTRG.107102"; transcript_id "MSTRG.107102.13"; exon_number "1";
chr2	StringTie	exon	230046615	230046722	1000	-	.	gene_id "MSTRG.107102"; transcript_id "MSTRG.107102.13"; exon_number "2";
chr2	StringTie	exon	230059094	230059366	1000	-	.	gene_id "MSTRG.107102"; transcript_id "MSTRG.107102.13"; exon_number "3";
chr2	StringTie	exon	230068555	230069045	1000	-	.	gene_id "MSTRG.107102"; transcript_id "MSTRG.107102.13"; exon_number "4";
chr2	StringTie	transcript	230034925	230069039	1000	-	.	gene_id "MSTRG.107102"; transcript_id "MSTRG.107102.14";
chr2	StringTie	exon	230034925	230046722	1000	-	.	gene_id "MSTRG.107102"; transcript_id "MSTRG.107102.14"; exon_number "1";
chr2	StringTie	exon	230049761	230049904	1000	-	.	gene_id "MSTRG.107102"; transcript_id "MSTRG.107102.14"; exon_number "2";
chr2	StringTie	exon	230059035	230059366	1000	-	.	gene_id "MSTRG.107102"; transcript_id "MSTRG.107102.14"; exon_number "3";
chr2	StringTie	exon	230067099	230067237	1000	-	.	gene_id "MSTRG.107102"; transcript_id "MSTRG.107102.14"; exon_number "4";
chr2	StringTie	exon	230068555	230069039	1000	-	.	gene_id "MSTRG.107102"; transcript_id "MSTRG.107102.14"; exon_number "5";
chr2	StringTie	transcript	230034933	230068548	1000	-	.	gene_id "MSTRG.107102"; transcript_id "MSTRG.107102.15";
chr2	StringTie	exon	230034933	230037531	1000	-	.	gene_id "MSTRG.107102"; transcript_id "MSTRG.107102.15"; exon_number "1";
chr2	StringTie	exon	230046615	230046722	1000	-	.	gene_id "MSTRG.107102"; transcript_id "MSTRG.107102.15"; exon_number "2";
chr2	StringTie	exon	230049761	230049904	1000	-	.	gene_id "MSTRG.107102"; transcript_id "MSTRG.107102.15"; exon_number "3";
chr2	StringTie	exon	230059094	230059366	1000	-	.	gene_id "MSTRG.107102"; transcript_id "MSTRG.107102.15"; exon_number "4";
chr2	StringTie	exon	230067099	230067237	1000	-	.	gene_id "MSTRG.107102"; transcript_id "MSTRG.107102.15"; exon_number "5";
chr2	StringTie	exon	230068486	230068548	1000	-	.	gene_id "MSTRG.107102"; transcript_id "MSTRG.107102.15"; exon_number "6";
chr2	StringTie	transcript	230034941	230068984	1000	-	.	gene_id "MSTRG.107102"; transcript_id "MSTRG.107102.16";
chr2	StringTie	exon	230034941	230037531	1000	-	.	gene_id "MSTRG.107102"; transcript_id "MSTRG.107102.16"; exon_number "1";
chr2	StringTie	exon	230045745	230046722	1000	-	.	gene_id "MSTRG.107102"; transcript_id "MSTRG.107102.16"; exon_number "2";
chr2	StringTie	exon	230049761	230049968	1000	-	.	gene_id "MSTRG.107102"; transcript_id "MSTRG.107102.16"; exon_number "3";
chr2	StringTie	exon	230059094	230059366	1000	-	.	gene_id "MSTRG.107102"; transcript_id "MSTRG.107102.16"; exon_number "4";
chr2	StringTie	exon	230068555	230068984	1000	-	.	gene_id "MSTRG.107102"; transcript_id "MSTRG.107102.16"; exon_number "5";
chr2	StringTie	transcript	230034945	230069371	1000	-	.	gene_id "MSTRG.107102"; transcript_id "MSTRG.107102.17";
chr2	StringTie	exon	230034945	230049904	1000	-	.	gene_id "MSTRG.107102"; transcript_id "MSTRG.107102.17"; exon_number "1";
chr2	StringTie	exon	230059094	230059366	1000	-	.	gene_id "MSTRG.107102"; transcript_id "MSTRG.107102.17"; exon_number "2";
chr2	StringTie	exon	230067099	230067395	1000	-	.	gene_id "MSTRG.107102"; transcript_id "MSTRG.107102.17"; exon_number "3";
chr2	StringTie	exon	230068032	230069371	1000	-	.	gene_id "MSTRG.107102"; transcript_id "MSTRG.107102.17"; exon_number "4";
chr2	StringTie	transcript	230034947	230068984	1000	-	.	gene_id "MSTRG.107102"; transcript_id "MSTRG.107102.18";
chr2	StringTie	exon	230034947	230037531	1000	-	.	gene_id "MSTRG.107102"; transcript_id "MSTRG.107102.18"; exon_number "1";
chr2	StringTie	exon	230059094	230059366	1000	-	.	gene_id "MSTRG.107102"; transcript_id "MSTRG.107102.18"; exon_number "2";
chr2	StringTie	exon	230068555	230068583	1000	-	.	gene_id "MSTRG.107102"; transcript_id "MSTRG.107102.18"; exon_number "3";
chr2	StringTie	exon	230068717	230068984	1000	-	.	gene_id "MSTRG.107102"; transcript_id "MSTRG.107102.18"; exon_number "4";
chr2	StringTie	transcript	230034949	230069085	1000	-	.	gene_id "MSTRG.107102"; transcript_id "MSTRG.107102.19";
chr2	StringTie	exon	230034949	230037531	1000	-	.	gene_id "MSTRG.107102"; transcript_id "MSTRG.107102.19"; exon_number "1";
chr2	StringTie	exon	230059094	230059366	1000	-	.	gene_id "MSTRG.107102"; transcript_id "MSTRG.107102.19"; exon_number "2";
chr2	StringTie	exon	230067099	230067237	1000	-	.	gene_id "MSTRG.107102"; transcript_id "MSTRG.107102.19"; exon_number "3";
chr2	StringTie	exon	230068555	230069085	1000	-	.	gene_id "MSTRG.107102"; transcript_id "MSTRG.107102.19"; exon_number "4";
chr2	StringTie	transcript	230033720	230069263	1000	-	.	gene_id "MSTRG.107102"; transcript_id "MSTRG.107102.2";
chr2	StringTie	exon	230033720	230037531	1000	-	.	gene_id "MSTRG.107102"; transcript_id "MSTRG.107102.2"; exon_number "1";
chr2	StringTie	exon	230059094	230059366	1000	-	.	gene_id "MSTRG.107102"; transcript_id "MSTRG.107102.2"; exon_number "2";
chr2	StringTie	exon	230068555	230069263	1000	-	.	gene_id "MSTRG.107102"; transcript_id "MSTRG.107102.2"; exon_number "3";
chr2	StringTie	transcript	230034955	230069418	1000	-	.	gene_id "MSTRG.107102"; transcript_id "MSTRG.107102.20";
chr2	StringTie	exon	230034955	230037531	1000	-	.	gene_id "MSTRG.107102"; transcript_id "MSTRG.107102.20"; exon_number "1";
chr2	StringTie	exon	230045745	230046722	1000	-	.	gene_id "MSTRG.107102"; transcript_id "MSTRG.107102.20"; exon_number "2";
chr2	StringTie	exon	230059094	230059366	1000	-	.	gene_id "MSTRG.107102"; transcript_id "MSTRG.107102.20"; exon_number "3";
chr2	StringTie	exon	230067099	230067237	1000	-	.	gene_id "MSTRG.107102"; transcript_id "MSTRG.107102.20"; exon_number "4";
chr2	StringTie	exon	230068555	230069418	1000	-	.	gene_id "MSTRG.107102"; transcript_id "MSTRG.107102.20"; exon_number "5";
chr2	StringTie	transcript	230034955	230069029	1000	-	.	gene_id "MSTRG.107102"; transcript_id "MSTRG.107102.21";
chr2	StringTie	exon	230034955	230037531	1000	-	.	gene_id "MSTRG.107102"; transcript_id "MSTRG.107102.21"; exon_number "1";
chr2	StringTie	exon	230046615	230048058	1000	-	.	gene_id "MSTRG.107102"; transcript_id "MSTRG.107102.21"; exon_number "2";
chr2	StringTie	exon	230049761	230049904	1000	-	.	gene_id "MSTRG.107102"; transcript_id "MSTRG.107102.21"; exon_number "3";
chr2	StringTie	exon	230059035	230059366	1000	-	.	gene_id "MSTRG.107102"; transcript_id "MSTRG.107102.21"; exon_number "4";
chr2	StringTie	exon	230067099	230067237	1000	-	.	gene_id "MSTRG.107102"; transcript_id "MSTRG.107102.21"; exon_number "5";
chr2	StringTie	exon	230068555	230069029	1000	-	.	gene_id "MSTRG.107102"; transcript_id "MSTRG.107102.21"; exon_number "6";
chr2	StringTie	transcript	230034964	230073316	1000	-	.	gene_id "MSTRG.107102"; transcript_id "MSTRG.107102.22";
chr2	StringTie	exon	230034964	230037531	1000	-	.	gene_id "MSTRG.107102"; transcript_id "MSTRG.107102.22"; exon_number "1";
chr2	StringTie	exon	230045745	230046722	1000	-	.	gene_id "MSTRG.107102"; transcript_id "MSTRG.107102.22"; exon_number "2";
chr2	StringTie	exon	230049761	230049904	1000	-	.	gene_id "MSTRG.107102"; transcript_id "MSTRG.107102.22"; exon_number "3";
chr2	StringTie	exon	230059094	230059366	1000	-	.	gene_id "MSTRG.107102"; transcript_id "MSTRG.107102.22"; exon_number "4";
chr2	StringTie	exon	230067099	230067237	1000	-	.	gene_id "MSTRG.107102"; transcript_id "MSTRG.107102.22"; exon_number "5";
chr2	StringTie	exon	230068555	230073316	1000	-	.	gene_id "MSTRG.107102"; transcript_id "MSTRG.107102.22"; exon_number "6";
chr2	StringTie	transcript	230034965	230068989	1000	-	.	gene_id "MSTRG.107102"; transcript_id "MSTRG.107102.23";
chr2	StringTie	exon	230034965	230046722	1000	-	.	gene_id "MSTRG.107102"; transcript_id "MSTRG.107102.23"; exon_number "1";
chr2	StringTie	exon	230059094	230059366	1000	-	.	gene_id "MSTRG.107102"; transcript_id "MSTRG.107102.23"; exon_number "2";
chr2	StringTie	exon	230067099	230067395	1000	-	.	gene_id "MSTRG.107102"; transcript_id "MSTRG.107102.23"; exon_number "3";
chr2	StringTie	exon	230068555	230068989	1000	-	.	gene_id "MSTRG.107102"; transcript_id "MSTRG.107102.23"; exon_number "4";
chr2	StringTie	transcript	230034965	230068989	1000	-	.	gene_id "MSTRG.107102"; transcript_id "MSTRG.107102.24";
chr2	StringTie	exon	230034965	230041959	1000	-	.	gene_id "MSTRG.107102"; transcript_id "MSTRG.107102.24"; exon_number "1";
chr2	StringTie	exon	230045745	230046722	1000	-	.	gene_id "MSTRG.107102"; transcript_id "MSTRG.107102.24"; exon_number "2";
chr2	StringTie	exon	230049761	230049904	1000	-	.	gene_id "MSTRG.107102"; transcript_id "MSTRG.107102.24"; exon_number "3";
chr2	StringTie	exon	230059035	230059366	1000	-	.	gene_id "MSTRG.107102"; transcript_id "MSTRG.107102.24"; exon_number "4";
chr2	StringTie	exon	230067099	230067237	1000	-	.	gene_id "MSTRG.107102"; transcript_id "MSTRG.107102.24"; exon_number "5";
chr2	StringTie	exon	230068555	230068989	1000	-	.	gene_id "MSTRG.107102"; transcript_id "MSTRG.107102.24"; exon_number "6";
chr2	StringTie	transcript	230034973	230068984	1000	-	.	gene_id "MSTRG.107102"; transcript_id "MSTRG.107102.25";
chr2	StringTie	exon	230034973	230041959	1000	-	.	gene_id "MSTRG.107102"; transcript_id "MSTRG.107102.25"; exon_number "1";
chr2	StringTie	exon	230045745	230046722	1000	-	.	gene_id "MSTRG.107102"; transcript_id "MSTRG.107102.25"; exon_number "2";
chr2	StringTie	exon	230059094	230059366	1000	-	.	gene_id "MSTRG.107102"; transcript_id "MSTRG.107102.25"; exon_number "3";
chr2	StringTie	exon	230067099	230067237	1000	-	.	gene_id "MSTRG.107102"; transcript_id "MSTRG.107102.25"; exon_number "4";
chr2	StringTie	exon	230068555	230068984	1000	-	.	gene_id "MSTRG.107102"; transcript_id "MSTRG.107102.25"; exon_number "5";
chr2	StringTie	transcript	230034974	230068548	1000	-	.	gene_id "MSTRG.107102"; transcript_id "MSTRG.107102.26";
chr2	StringTie	exon	230034974	230037531	1000	-	.	gene_id "MSTRG.107102"; transcript_id "MSTRG.107102.26"; exon_number "1";
chr2	StringTie	exon	230045745	230046722	1000	-	.	gene_id "MSTRG.107102"; transcript_id "MSTRG.107102.26"; exon_number "2";
chr2	StringTie	exon	230049761	230049904	1000	-	.	gene_id "MSTRG.107102"; transcript_id "MSTRG.107102.26"; exon_number "3";
chr2	StringTie	exon	230059094	230059366	1000	-	.	gene_id "MSTRG.107102"; transcript_id "MSTRG.107102.26"; exon_number "4";
chr2	StringTie	exon	230067099	230067237	1000	-	.	gene_id "MSTRG.107102"; transcript_id "MSTRG.107102.26"; exon_number "5";
chr2	StringTie	exon	230068486	230068548	1000	-	.	gene_id "MSTRG.107102"; transcript_id "MSTRG.107102.26"; exon_number "6";
chr2	StringTie	transcript	230034974	230068289	1000	-	.	gene_id "MSTRG.107102"; transcript_id "MSTRG.107102.27";
chr2	StringTie	exon	230034974	230037531	1000	-	.	gene_id "MSTRG.107102"; transcript_id "MSTRG.107102.27"; exon_number "1";
chr2	StringTie	exon	230045745	230046722	1000	-	.	gene_id "MSTRG.107102"; transcript_id "MSTRG.107102.27"; exon_number "2";
chr2	StringTie	exon	230059094	230059366	1000	-	.	gene_id "MSTRG.107102"; transcript_id "MSTRG.107102.27"; exon_number "3";
chr2	StringTie	exon	230067099	230067237	1000	-	.	gene_id "MSTRG.107102"; transcript_id "MSTRG.107102.27"; exon_number "4";
chr2	StringTie	exon	230068032	230068289	1000	-	.	gene_id "MSTRG.107102"; transcript_id "MSTRG.107102.27"; exon_number "5";
chr2	StringTie	transcript	230034974	230068442	1000	-	.	gene_id "MSTRG.107102"; transcript_id "MSTRG.107102.28";
chr2	StringTie	exon	230034974	230037531	1000	-	.	gene_id "MSTRG.107102"; transcript_id "MSTRG.107102.28"; exon_number "1";
chr2	StringTie	exon	230045745	230046722	1000	-	.	gene_id "MSTRG.107102"; transcript_id "MSTRG.107102.28"; exon_number "2";
chr2	StringTie	exon	230049761	230049904	1000	-	.	gene_id "MSTRG.107102"; transcript_id "MSTRG.107102.28"; exon_number "3";
chr2	StringTie	exon	230059094	230059366	1000	-	.	gene_id "MSTRG.107102"; transcript_id "MSTRG.107102.28"; exon_number "4";
chr2	StringTie	exon	230067099	230067237	1000	-	.	gene_id "MSTRG.107102"; transcript_id "MSTRG.107102.28"; exon_number "5";
chr2	StringTie	exon	230068032	230068442	1000	-	.	gene_id "MSTRG.107102"; transcript_id "MSTRG.107102.28"; exon_number "6";
chr2	StringTie	transcript	230034974	230068984	1000	-	.	gene_id "MSTRG.107102"; transcript_id "MSTRG.107102.29";
chr2	StringTie	exon	230034974	230037531	1000	-	.	gene_id "MSTRG.107102"; transcript_id "MSTRG.107102.29"; exon_number "1";
chr2	StringTie	exon	230041842	230041959	1000	-	.	gene_id "MSTRG.107102"; transcript_id "MSTRG.107102.29"; exon_number "2";
chr2	StringTie	exon	230045745	230046722	1000	-	.	gene_id "MSTRG.107102"; transcript_id "MSTRG.107102.29"; exon_number "3";
chr2	StringTie	exon	230059094	230059366	1000	-	.	gene_id "MSTRG.107102"; transcript_id "MSTRG.107102.29"; exon_number "4";
chr2	StringTie	exon	230067309	230067395	1000	-	.	gene_id "MSTRG.107102"; transcript_id "MSTRG.107102.29"; exon_number "5";
chr2	StringTie	exon	230068555	230068984	1000	-	.	gene_id "MSTRG.107102"; transcript_id "MSTRG.107102.29"; exon_number "6";
chr2	StringTie	transcript	230034230	230069443	1000	-	.	gene_id "MSTRG.107102"; transcript_id "MSTRG.107102.3";
chr2	StringTie	exon	230034230	230046722	1000	-	.	gene_id "MSTRG.107102"; transcript_id "MSTRG.107102.3"; exon_number "1";
chr2	StringTie	exon	230049761	230049904	1000	-	.	gene_id "MSTRG.107102"; transcript_id "MSTRG.107102.3"; exon_number "2";
chr2	StringTie	exon	230059094	230059366	1000	-	.	gene_id "MSTRG.107102"; transcript_id "MSTRG.107102.3"; exon_number "3";
chr2	StringTie	exon	230068555	230069051	1000	-	.	gene_id "MSTRG.107102"; transcript_id "MSTRG.107102.3"; exon_number "4";
chr2	StringTie	exon	230069365	230069443	1000	-	.	gene_id "MSTRG.107102"; transcript_id "MSTRG.107102.3"; exon_number "5";
chr2	StringTie	transcript	230034977	230068971	1000	-	.	gene_id "MSTRG.107102"; transcript_id "MSTRG.107102.31";
chr2	StringTie	exon	230034977	230037531	1000	-	.	gene_id "MSTRG.107102"; transcript_id "MSTRG.107102.31"; exon_number "1";
chr2	StringTie	exon	230049761	230049904	1000	-	.	gene_id "MSTRG.107102"; transcript_id "MSTRG.107102.31"; exon_number "2";
chr2	StringTie	exon	230068555	230068971	1000	-	.	gene_id "MSTRG.107102"; transcript_id "MSTRG.107102.31"; exon_number "3";
chr2	StringTie	transcript	230034977	230068971	1000	-	.	gene_id "MSTRG.107102"; transcript_id "MSTRG.107102.32";
chr2	StringTie	exon	230034977	230037531	1000	-	.	gene_id "MSTRG.107102"; transcript_id "MSTRG.107102.32"; exon_number "1";
chr2	StringTie	exon	230059035	230059366	1000	-	.	gene_id "MSTRG.107102"; transcript_id "MSTRG.107102.32"; exon_number "2";
chr2	StringTie	exon	230068555	230068971	1000	-	.	gene_id "MSTRG.107102"; transcript_id "MSTRG.107102.32"; exon_number "3";
chr2	StringTie	transcript	230034978	230069836	1000	-	.	gene_id "MSTRG.107102"; transcript_id "MSTRG.107102.33";
chr2	StringTie	exon	230034978	230037531	1000	-	.	gene_id "MSTRG.107102"; transcript_id "MSTRG.107102.33"; exon_number "1";
chr2	StringTie	exon	230045745	230046722	1000	-	.	gene_id "MSTRG.107102"; transcript_id "MSTRG.107102.33"; exon_number "2";
chr2	StringTie	exon	230059094	230059366	1000	-	.	gene_id "MSTRG.107102"; transcript_id "MSTRG.107102.33"; exon_number "3";
chr2	StringTie	exon	230067099	230067395	1000	-	.	gene_id "MSTRG.107102"; transcript_id "MSTRG.107102.33"; exon_number "4";
chr2	StringTie	exon	230068086	230069836	1000	-	.	gene_id "MSTRG.107102"; transcript_id "MSTRG.107102.33"; exon_number "5";
chr2	StringTie	transcript	230034982	230067318	1000	-	.	gene_id "MSTRG.107102"; transcript_id "MSTRG.107102.34";
chr2	StringTie	exon	230034982	230037531	1000	-	.	gene_id "MSTRG.107102"; transcript_id "MSTRG.107102.34"; exon_number "1";
chr2	StringTie	exon	230045745	230046722	1000	-	.	gene_id "MSTRG.107102"; transcript_id "MSTRG.107102.34"; exon_number "2";
chr2	StringTie	exon	230049761	230049904	1000	-	.	gene_id "MSTRG.107102"; transcript_id "MSTRG.107102.34"; exon_number "3";
chr2	StringTie	exon	230059094	230059366	1000	-	.	gene_id "MSTRG.107102"; transcript_id "MSTRG.107102.34"; exon_number "4";
chr2	StringTie	exon	230067309	230067318	1000	-	.	gene_id "MSTRG.107102"; transcript_id "MSTRG.107102.34"; exon_number "5";
chr2	StringTie	transcript	230034982	230068971	1000	-	.	gene_id "MSTRG.107102"; transcript_id "MSTRG.107102.35";
chr2	StringTie	exon	230034982	230037531	1000	-	.	gene_id "MSTRG.107102"; transcript_id "MSTRG.107102.35"; exon_number "1";
chr2	StringTie	exon	230045745	230046731	1000	-	.	gene_id "MSTRG.107102"; transcript_id "MSTRG.107102.35"; exon_number "2";
chr2	StringTie	exon	230049760	230049904	1000	-	.	gene_id "MSTRG.107102"; transcript_id "MSTRG.107102.35"; exon_number "3";
chr2	StringTie	exon	230059094	230059366	1000	-	.	gene_id "MSTRG.107102"; transcript_id "MSTRG.107102.35"; exon_number "4";
chr2	StringTie	exon	230068555	230068971	1000	-	.	gene_id "MSTRG.107102"; transcript_id "MSTRG.107102.35"; exon_number "5";
chr2	StringTie	transcript	230034982	230069418	1000	-	.	gene_id "MSTRG.107102"; transcript_id "MSTRG.107102.36";
chr2	StringTie	exon	230034982	230037531	1000	-	.	gene_id "MSTRG.107102"; transcript_id "MSTRG.107102.36"; exon_number "1";
chr2	StringTie	exon	230045745	230046722	1000	-	.	gene_id "MSTRG.107102"; transcript_id "MSTRG.107102.36"; exon_number "2";
chr2	StringTie	exon	230049761	230049904	1000	-	.	gene_id "MSTRG.107102"; transcript_id "MSTRG.107102.36"; exon_number "3";
chr2	StringTie	exon	230059098	230059366	1000	-	.	gene_id "MSTRG.107102"; transcript_id "MSTRG.107102.36"; exon_number "4";
chr2	StringTie	exon	230067099	230067237	1000	-	.	gene_id "MSTRG.107102"; transcript_id "MSTRG.107102.36"; exon_number "5";
chr2	StringTie	exon	230068555	230069418	1000	-	.	gene_id "MSTRG.107102"; transcript_id "MSTRG.107102.36"; exon_number "6";
chr2	StringTie	transcript	230034988	230059093	1000	-	.	gene_id "MSTRG.107102"; transcript_id "MSTRG.107102.37";
chr2	StringTie	exon	230034988	230037531	1000	-	.	gene_id "MSTRG.107102"; transcript_id "MSTRG.107102.37"; exon_number "1";
chr2	StringTie	exon	230046615	230046722	1000	-	.	gene_id "MSTRG.107102"; transcript_id "MSTRG.107102.37"; exon_number "2";
chr2	StringTie	exon	230059035	230059093	1000	-	.	gene_id "MSTRG.107102"; transcript_id "MSTRG.107102.37"; exon_number "3";
chr2	StringTie	transcript	230034990	230069120	1000	-	.	gene_id "MSTRG.107102"; transcript_id "MSTRG.107102.38";
chr2	StringTie	exon	230034990	230037531	1000	-	.	gene_id "MSTRG.107102"; transcript_id "MSTRG.107102.38"; exon_number "1";
chr2	StringTie	exon	230041530	230041959	1000	-	.	gene_id "MSTRG.107102"; transcript_id "MSTRG.107102.38"; exon_number "2";
chr2	StringTie	exon	230045745	230046722	1000	-	.	gene_id "MSTRG.107102"; transcript_id "MSTRG.107102.38"; exon_number "3";
chr2	StringTie	exon	230049761	230049904	1000	-	.	gene_id "MSTRG.107102"; transcript_id "MSTRG.107102.38"; exon_number "4";
chr2	StringTie	exon	230059094	230059366	1000	-	.	gene_id "MSTRG.107102"; transcript_id "MSTRG.107102.38"; exon_number "5";
chr2	StringTie	exon	230068555	230069120	1000	-	.	gene_id "MSTRG.107102"; transcript_id "MSTRG.107102.38"; exon_number "6";
chr2	StringTie	transcript	230034714	230069061	1000	-	.	gene_id "MSTRG.107102"; transcript_id "MSTRG.107102.4";
chr2	StringTie	exon	230034714	230037531	1000	-	.	gene_id "MSTRG.107102"; transcript_id "MSTRG.107102.4"; exon_number "1";
chr2	StringTie	exon	230041842	230041959	1000	-	.	gene_id "MSTRG.107102"; transcript_id "MSTRG.107102.4"; exon_number "2";
chr2	StringTie	exon	230045745	230046722	1000	-	.	gene_id "MSTRG.107102"; transcript_id "MSTRG.107102.4"; exon_number "3";
chr2	StringTie	exon	230059094	230059366	1000	-	.	gene_id "MSTRG.107102"; transcript_id "MSTRG.107102.4"; exon_number "4";
chr2	StringTie	exon	230068555	230069061	1000	-	.	gene_id "MSTRG.107102"; transcript_id "MSTRG.107102.4"; exon_number "5";
chr2	StringTie	transcript	230045679	230068993	1000	-	.	gene_id "MSTRG.107102"; transcript_id "MSTRG.107102.41";
chr2	StringTie	exon	230045679	230046722	1000	-	.	gene_id "MSTRG.107102"; transcript_id "MSTRG.107102.41"; exon_number "1";
chr2	StringTie	exon	230049761	230049968	1000	-	.	gene_id "MSTRG.107102"; transcript_id "MSTRG.107102.41"; exon_number "2";
chr2	StringTie	exon	230059094	230059366	1000	-	.	gene_id "MSTRG.107102"; transcript_id "MSTRG.107102.41"; exon_number "3";
chr2	StringTie	exon	230067099	230067237	1000	-	.	gene_id "MSTRG.107102"; transcript_id "MSTRG.107102.41"; exon_number "4";
chr2	StringTie	exon	230068555	230068993	1000	-	.	gene_id "MSTRG.107102"; transcript_id "MSTRG.107102.41"; exon_number "5";
chr2	StringTie	transcript	230034714	230068989	1000	-	.	gene_id "MSTRG.107102"; transcript_id "MSTRG.107102.5";
chr2	StringTie	exon	230034714	230041959	1000	-	.	gene_id "MSTRG.107102"; transcript_id "MSTRG.107102.5"; exon_number "1";
chr2	StringTie	exon	230045745	230046722	1000	-	.	gene_id "MSTRG.107102"; transcript_id "MSTRG.107102.5"; exon_number "2";
chr2	StringTie	exon	230049761	230049904	1000	-	.	gene_id "MSTRG.107102"; transcript_id "MSTRG.107102.5"; exon_number "3";
chr2	StringTie	exon	230059035	230059366	1000	-	.	gene_id "MSTRG.107102"; transcript_id "MSTRG.107102.5"; exon_number "4";
chr2	StringTie	exon	230068555	230068989	1000	-	.	gene_id "MSTRG.107102"; transcript_id "MSTRG.107102.5"; exon_number "5";
chr2	StringTie	transcript	230034739	230069541	1000	-	.	gene_id "MSTRG.107102"; transcript_id "MSTRG.107102.6";
chr2	StringTie	exon	230034739	230037531	1000	-	.	gene_id "MSTRG.107102"; transcript_id "MSTRG.107102.6"; exon_number "1";
chr2	StringTie	exon	230045745	230046722	1000	-	.	gene_id "MSTRG.107102"; transcript_id "MSTRG.107102.6"; exon_number "2";
chr2	StringTie	exon	230049761	230049904	1000	-	.	gene_id "MSTRG.107102"; transcript_id "MSTRG.107102.6"; exon_number "3";
chr2	StringTie	exon	230059094	230059366	1000	-	.	gene_id "MSTRG.107102"; transcript_id "MSTRG.107102.6"; exon_number "4";
chr2	StringTie	exon	230068555	230068922	1000	-	.	gene_id "MSTRG.107102"; transcript_id "MSTRG.107102.6"; exon_number "5";
chr2	StringTie	exon	230069365	230069541	1000	-	.	gene_id "MSTRG.107102"; transcript_id "MSTRG.107102.6"; exon_number "6";
chr2	StringTie	transcript	230034765	230069074	1000	-	.	gene_id "MSTRG.107102"; transcript_id "MSTRG.107102.7";
chr2	StringTie	exon	230034765	230037531	1000	-	.	gene_id "MSTRG.107102"; transcript_id "MSTRG.107102.7"; exon_number "1";
chr2	StringTie	exon	230046615	230046722	1000	-	.	gene_id "MSTRG.107102"; transcript_id "MSTRG.107102.7"; exon_number "2";
chr2	StringTie	exon	230049761	230049904	1000	-	.	gene_id "MSTRG.107102"; transcript_id "MSTRG.107102.7"; exon_number "3";
chr2	StringTie	exon	230059094	230059366	1000	-	.	gene_id "MSTRG.107102"; transcript_id "MSTRG.107102.7"; exon_number "4";
chr2	StringTie	exon	230068555	230069074	1000	-	.	gene_id "MSTRG.107102"; transcript_id "MSTRG.107102.7"; exon_number "5";
chr2	StringTie	transcript	230034767	230069044	1000	-	.	gene_id "MSTRG.107102"; transcript_id "MSTRG.107102.8";
chr2	StringTie	exon	230034767	230037531	1000	-	.	gene_id "MSTRG.107102"; transcript_id "MSTRG.107102.8"; exon_number "1";
chr2	StringTie	exon	230045745	230046722	1000	-	.	gene_id "MSTRG.107102"; transcript_id "MSTRG.107102.8"; exon_number "2";
chr2	StringTie	exon	230049761	230049904	1000	-	.	gene_id "MSTRG.107102"; transcript_id "MSTRG.107102.8"; exon_number "3";
chr2	StringTie	exon	230059035	230059366	1000	-	.	gene_id "MSTRG.107102"; transcript_id "MSTRG.107102.8"; exon_number "4";
chr2	StringTie	exon	230068555	230069044	1000	-	.	gene_id "MSTRG.107102"; transcript_id "MSTRG.107102.8"; exon_number "5";
chr2	StringTie	transcript	230034768	230068984	1000	-	.	gene_id "MSTRG.107102"; transcript_id "MSTRG.107102.9";
chr2	StringTie	exon	230034768	230037531	1000	-	.	gene_id "MSTRG.107102"; transcript_id "MSTRG.107102.9"; exon_number "1";
chr2	StringTie	exon	230041842	230041959	1000	-	.	gene_id "MSTRG.107102"; transcript_id "MSTRG.107102.9"; exon_number "2";
chr2	StringTie	exon	230045745	230046722	1000	-	.	gene_id "MSTRG.107102"; transcript_id "MSTRG.107102.9"; exon_number "3";
chr2	StringTie	exon	230049761	230049904	1000	-	.	gene_id "MSTRG.107102"; transcript_id "MSTRG.107102.9"; exon_number "4";
chr2	StringTie	exon	230059094	230059366	1000	-	.	gene_id "MSTRG.107102"; transcript_id "MSTRG.107102.9"; exon_number "5";
chr2	StringTie	exon	230068555	230068984	1000	-	.	gene_id "MSTRG.107102"; transcript_id "MSTRG.107102.9"; exon_number "6";
chr2	StringTie	transcript	230058229	230058324	1000	-	.	gene_id "MSTRG.107103"; transcript_id "ENST00000362530"; gene_name "RNY4P19"; ref_gene_id "ENSG00000199400";
chr2	StringTie	exon	230058229	230058324	1000	-	.	gene_id "MSTRG.107103"; transcript_id "ENST00000362530"; exon_number "1"; gene_name "RNY4P19"; ref_gene_id "ENSG00000199400";
chr2	StringTie	transcript	230591191	230592423	1000	.	.	gene_id "MSTRG.107104"; transcript_id "MSTRG.107104.1";
chr2	StringTie	exon	230591191	230592423	1000	.	.	gene_id "MSTRG.107104"; transcript_id "MSTRG.107104.1"; exon_number "1";
chr2	StringTie	transcript	230593292	230594909	1000	.	.	gene_id "MSTRG.107105"; transcript_id "MSTRG.107105.1";
chr2	StringTie	exon	230593292	230594909	1000	.	.	gene_id "MSTRG.107105"; transcript_id "MSTRG.107105.1"; exon_number "1";
chr2	StringTie	transcript	230595555	230597881	1000	.	.	gene_id "MSTRG.107106"; transcript_id "MSTRG.107106.1";
chr2	StringTie	exon	230595555	230597881	1000	.	.	gene_id "MSTRG.107106"; transcript_id "MSTRG.107106.1"; exon_number "1";
chr2	StringTie	transcript	230598537	230598868	1000	.	.	gene_id "MSTRG.107107"; transcript_id "MSTRG.107107.1";
chr2	StringTie	exon	230598537	230598868	1000	.	.	gene_id "MSTRG.107107"; transcript_id "MSTRG.107107.1"; exon_number "1";
chr2	StringTie	transcript	230599688	230601099	1000	.	.	gene_id "MSTRG.107108"; transcript_id "MSTRG.107108.1";
chr2	StringTie	exon	230599688	230601099	1000	.	.	gene_id "MSTRG.107108"; transcript_id "MSTRG.107108.1"; exon_number "1";
chr2	StringTie	transcript	230601546	230602743	1000	.	.	gene_id "MSTRG.107109"; transcript_id "MSTRG.107109.1";
chr2	StringTie	exon	230601546	230602743	1000	.	.	gene_id "MSTRG.107109"; transcript_id "MSTRG.107109.1"; exon_number "1";
chr1	StringTie	transcript	154378247	154378671	1000	+	.	gene_id "MSTRG.10711"; transcript_id "MSTRG.10711.1";
chr1	StringTie	exon	154378247	154378360	1000	+	.	gene_id "MSTRG.10711"; transcript_id "MSTRG.10711.1"; exon_number "1";
chr1	StringTie	exon	154378493	154378671	1000	+	.	gene_id "MSTRG.10711"; transcript_id "MSTRG.10711.1"; exon_number "2";
chr2	StringTie	transcript	230603346	230604368	1000	.	.	gene_id "MSTRG.107110"; transcript_id "MSTRG.107110.1";
chr2	StringTie	exon	230603346	230604368	1000	.	.	gene_id "MSTRG.107110"; transcript_id "MSTRG.107110.1"; exon_number "1";
chr2	StringTie	transcript	230611400	230628494	1000	-	.	gene_id "MSTRG.107111"; transcript_id "MSTRG.107111.1";
chr2	StringTie	exon	230611400	230612168	1000	-	.	gene_id "MSTRG.107111"; transcript_id "MSTRG.107111.1"; exon_number "1";
chr2	StringTie	exon	230626957	230627069	1000	-	.	gene_id "MSTRG.107111"; transcript_id "MSTRG.107111.1"; exon_number "2";
chr2	StringTie	exon	230628145	230628494	1000	-	.	gene_id "MSTRG.107111"; transcript_id "MSTRG.107111.1"; exon_number "3";
chr2	StringTie	transcript	230611401	230628470	1000	-	.	gene_id "MSTRG.107111"; transcript_id "MSTRG.107111.2";
chr2	StringTie	exon	230611401	230611635	1000	-	.	gene_id "MSTRG.107111"; transcript_id "MSTRG.107111.2"; exon_number "1";
chr2	StringTie	exon	230626957	230627069	1000	-	.	gene_id "MSTRG.107111"; transcript_id "MSTRG.107111.2"; exon_number "2";
chr2	StringTie	exon	230628145	230628470	1000	-	.	gene_id "MSTRG.107111"; transcript_id "MSTRG.107111.2"; exon_number "3";
chr2	StringTie	transcript	230617471	230653111	1000	+	.	gene_id "MSTRG.107112"; transcript_id "MSTRG.107112.1";
chr2	StringTie	exon	230617471	230618051	1000	+	.	gene_id "MSTRG.107112"; transcript_id "MSTRG.107112.1"; exon_number "1";
chr2	StringTie	exon	230638171	230638216	1000	+	.	gene_id "MSTRG.107112"; transcript_id "MSTRG.107112.1"; exon_number "2";
chr2	StringTie	exon	230651844	230653111	1000	+	.	gene_id "MSTRG.107112"; transcript_id "MSTRG.107112.1"; exon_number "3";
chr2	StringTie	transcript	230654496	230655327	1000	.	.	gene_id "MSTRG.107113"; transcript_id "MSTRG.107113.1";
chr2	StringTie	exon	230654496	230655327	1000	.	.	gene_id "MSTRG.107113"; transcript_id "MSTRG.107113.1"; exon_number "1";
chr2	StringTie	transcript	230656211	230656776	1000	.	.	gene_id "MSTRG.107114"; transcript_id "MSTRG.107114.1";
chr2	StringTie	exon	230656211	230656776	1000	.	.	gene_id "MSTRG.107114"; transcript_id "MSTRG.107114.1"; exon_number "1";
chr2	StringTie	transcript	230657829	230660344	1000	-	.	gene_id "MSTRG.107115"; transcript_id "MSTRG.107115.1";
chr2	StringTie	exon	230657829	230658146	1000	-	.	gene_id "MSTRG.107115"; transcript_id "MSTRG.107115.1"; exon_number "1";
chr2	StringTie	exon	230660294	230660344	1000	-	.	gene_id "MSTRG.107115"; transcript_id "MSTRG.107115.1"; exon_number "2";
chr2	StringTie	transcript	230664562	230673978	1000	-	.	gene_id "MSTRG.107116"; transcript_id "MSTRG.107116.1";
chr2	StringTie	exon	230664562	230664587	1000	-	.	gene_id "MSTRG.107116"; transcript_id "MSTRG.107116.1"; exon_number "1";
chr2	StringTie	exon	230673532	230673978	1000	-	.	gene_id "MSTRG.107116"; transcript_id "MSTRG.107116.1"; exon_number "2";
chr2	StringTie	transcript	230676485	230678415	1000	.	.	gene_id "MSTRG.107117"; transcript_id "MSTRG.107117.1";
chr2	StringTie	exon	230676485	230678415	1000	.	.	gene_id "MSTRG.107117"; transcript_id "MSTRG.107117.1"; exon_number "1";
chr2	StringTie	transcript	230678867	230679532	1000	.	.	gene_id "MSTRG.107118"; transcript_id "MSTRG.107118.1";
chr2	StringTie	exon	230678867	230679532	1000	.	.	gene_id "MSTRG.107118"; transcript_id "MSTRG.107118.1"; exon_number "1";
chr2	StringTie	transcript	230680300	230689473	1000	.	.	gene_id "MSTRG.107119"; transcript_id "MSTRG.107119.1";
chr2	StringTie	exon	230680300	230689473	1000	.	.	gene_id "MSTRG.107119"; transcript_id "MSTRG.107119.1"; exon_number "1";
chr1	StringTie	transcript	154379350	154380429	1000	.	.	gene_id "MSTRG.10712"; transcript_id "MSTRG.10712.1";
chr1	StringTie	exon	154379350	154380429	1000	.	.	gene_id "MSTRG.10712"; transcript_id "MSTRG.10712.1"; exon_number "1";
chr2	StringTie	transcript	230822498	230823035	1000	.	.	gene_id "MSTRG.107120"; transcript_id "MSTRG.107120.1";
chr2	StringTie	exon	230822498	230823035	1000	.	.	gene_id "MSTRG.107120"; transcript_id "MSTRG.107120.1"; exon_number "1";
chr2	StringTie	transcript	230690921	230700529	1000	-	.	gene_id "MSTRG.107121"; transcript_id "ENST00000415174"; gene_name "AC098823.3"; ref_gene_id "ENSG00000226125";
chr2	StringTie	exon	230690921	230692233	1000	-	.	gene_id "MSTRG.107121"; transcript_id "ENST00000415174"; exon_number "1"; gene_name "AC098823.3"; ref_gene_id "ENSG00000226125";
chr2	StringTie	exon	230694551	230695246	1000	-	.	gene_id "MSTRG.107121"; transcript_id "ENST00000415174"; exon_number "2"; gene_name "AC098823.3"; ref_gene_id "ENSG00000226125";
chr2	StringTie	exon	230696303	230696695	1000	-	.	gene_id "MSTRG.107121"; transcript_id "ENST00000415174"; exon_number "3"; gene_name "AC098823.3"; ref_gene_id "ENSG00000226125";
chr2	StringTie	exon	230700323	230700529	1000	-	.	gene_id "MSTRG.107121"; transcript_id "ENST00000415174"; exon_number "4"; gene_name "AC098823.3"; ref_gene_id "ENSG00000226125";
chr2	StringTie	transcript	230690033	230712667	1000	-	.	gene_id "MSTRG.107121"; transcript_id "MSTRG.107121.1";
chr2	StringTie	exon	230690033	230690331	1000	-	.	gene_id "MSTRG.107121"; transcript_id "MSTRG.107121.1"; exon_number "1";
chr2	StringTie	exon	230694551	230695246	1000	-	.	gene_id "MSTRG.107121"; transcript_id "MSTRG.107121.1"; exon_number "2";
chr2	StringTie	exon	230696303	230696695	1000	-	.	gene_id "MSTRG.107121"; transcript_id "MSTRG.107121.1"; exon_number "3";
chr2	StringTie	exon	230712079	230712667	1000	-	.	gene_id "MSTRG.107121"; transcript_id "MSTRG.107121.1"; exon_number "4";
chr2	StringTie	transcript	230690038	230700565	1000	-	.	gene_id "MSTRG.107121"; transcript_id "MSTRG.107121.2";
chr2	StringTie	exon	230690038	230690331	1000	-	.	gene_id "MSTRG.107121"; transcript_id "MSTRG.107121.2"; exon_number "1";
chr2	StringTie	exon	230694551	230695246	1000	-	.	gene_id "MSTRG.107121"; transcript_id "MSTRG.107121.2"; exon_number "2";
chr2	StringTie	exon	230696303	230696695	1000	-	.	gene_id "MSTRG.107121"; transcript_id "MSTRG.107121.2"; exon_number "3";
chr2	StringTie	exon	230700323	230700565	1000	-	.	gene_id "MSTRG.107121"; transcript_id "MSTRG.107121.2"; exon_number "4";
chr2	StringTie	transcript	230690093	230696012	1000	-	.	gene_id "MSTRG.107121"; transcript_id "MSTRG.107121.3";
chr2	StringTie	exon	230690093	230690331	1000	-	.	gene_id "MSTRG.107121"; transcript_id "MSTRG.107121.3"; exon_number "1";
chr2	StringTie	exon	230694551	230695246	1000	-	.	gene_id "MSTRG.107121"; transcript_id "MSTRG.107121.3"; exon_number "2";
chr2	StringTie	exon	230695532	230696012	1000	-	.	gene_id "MSTRG.107121"; transcript_id "MSTRG.107121.3"; exon_number "3";
chr2	StringTie	transcript	230694566	230712222	1000	-	.	gene_id "MSTRG.107121"; transcript_id "MSTRG.107121.5";
chr2	StringTie	exon	230694566	230695246	1000	-	.	gene_id "MSTRG.107121"; transcript_id "MSTRG.107121.5"; exon_number "1";
chr2	StringTie	exon	230696303	230696695	1000	-	.	gene_id "MSTRG.107121"; transcript_id "MSTRG.107121.5"; exon_number "2";
chr2	StringTie	exon	230711202	230711467	1000	-	.	gene_id "MSTRG.107121"; transcript_id "MSTRG.107121.5"; exon_number "3";
chr2	StringTie	exon	230712079	230712222	1000	-	.	gene_id "MSTRG.107121"; transcript_id "MSTRG.107121.5"; exon_number "4";
chr2	StringTie	transcript	230712845	230821075	1000	+	.	gene_id "MSTRG.107122"; transcript_id "ENST00000258418"; gene_name "CAB39"; ref_gene_id "ENSG00000135932";
chr2	StringTie	exon	230712845	230713230	1000	+	.	gene_id "MSTRG.107122"; transcript_id "ENST00000258418"; exon_number "1"; gene_name "CAB39"; ref_gene_id "ENSG00000135932";
chr2	StringTie	exon	230759959	230760115	1000	+	.	gene_id "MSTRG.107122"; transcript_id "ENST00000258418"; exon_number "2"; gene_name "CAB39"; ref_gene_id "ENSG00000135932";
chr2	StringTie	exon	230790872	230791036	1000	+	.	gene_id "MSTRG.107122"; transcript_id "ENST00000258418"; exon_number "3"; gene_name "CAB39"; ref_gene_id "ENSG00000135932";
chr2	StringTie	exon	230793213	230793331	1000	+	.	gene_id "MSTRG.107122"; transcript_id "ENST00000258418"; exon_number "4"; gene_name "CAB39"; ref_gene_id "ENSG00000135932";
chr2	StringTie	exon	230798729	230798897	1000	+	.	gene_id "MSTRG.107122"; transcript_id "ENST00000258418"; exon_number "5"; gene_name "CAB39"; ref_gene_id "ENSG00000135932";
chr2	StringTie	exon	230810263	230810322	1000	+	.	gene_id "MSTRG.107122"; transcript_id "ENST00000258418"; exon_number "6"; gene_name "CAB39"; ref_gene_id "ENSG00000135932";
chr2	StringTie	exon	230814049	230814114	1000	+	.	gene_id "MSTRG.107122"; transcript_id "ENST00000258418"; exon_number "7"; gene_name "CAB39"; ref_gene_id "ENSG00000135932";
chr2	StringTie	exon	230817754	230817897	1000	+	.	gene_id "MSTRG.107122"; transcript_id "ENST00000258418"; exon_number "8"; gene_name "CAB39"; ref_gene_id "ENSG00000135932";
chr2	StringTie	exon	230818516	230821075	1000	+	.	gene_id "MSTRG.107122"; transcript_id "ENST00000258418"; exon_number "9"; gene_name "CAB39"; ref_gene_id "ENSG00000135932";
chr2	StringTie	transcript	230713548	230818750	1000	+	.	gene_id "MSTRG.107122"; transcript_id "ENST00000409788"; gene_name "CAB39"; ref_gene_id "ENSG00000135932";
chr2	StringTie	exon	230713548	230714058	1000	+	.	gene_id "MSTRG.107122"; transcript_id "ENST00000409788"; exon_number "1"; gene_name "CAB39"; ref_gene_id "ENSG00000135932";
chr2	StringTie	exon	230759959	230760115	1000	+	.	gene_id "MSTRG.107122"; transcript_id "ENST00000409788"; exon_number "2"; gene_name "CAB39"; ref_gene_id "ENSG00000135932";
chr2	StringTie	exon	230790872	230791036	1000	+	.	gene_id "MSTRG.107122"; transcript_id "ENST00000409788"; exon_number "3"; gene_name "CAB39"; ref_gene_id "ENSG00000135932";
chr2	StringTie	exon	230793213	230793331	1000	+	.	gene_id "MSTRG.107122"; transcript_id "ENST00000409788"; exon_number "4"; gene_name "CAB39"; ref_gene_id "ENSG00000135932";
chr2	StringTie	exon	230798729	230798897	1000	+	.	gene_id "MSTRG.107122"; transcript_id "ENST00000409788"; exon_number "5"; gene_name "CAB39"; ref_gene_id "ENSG00000135932";
chr2	StringTie	exon	230810263	230810322	1000	+	.	gene_id "MSTRG.107122"; transcript_id "ENST00000409788"; exon_number "6"; gene_name "CAB39"; ref_gene_id "ENSG00000135932";
chr2	StringTie	exon	230814049	230814114	1000	+	.	gene_id "MSTRG.107122"; transcript_id "ENST00000409788"; exon_number "7"; gene_name "CAB39"; ref_gene_id "ENSG00000135932";
chr2	StringTie	exon	230817754	230817897	1000	+	.	gene_id "MSTRG.107122"; transcript_id "ENST00000409788"; exon_number "8"; gene_name "CAB39"; ref_gene_id "ENSG00000135932";
chr2	StringTie	exon	230818516	230818750	1000	+	.	gene_id "MSTRG.107122"; transcript_id "ENST00000409788"; exon_number "9"; gene_name "CAB39"; ref_gene_id "ENSG00000135932";
chr2	StringTie	transcript	230713548	230818704	1000	+	.	gene_id "MSTRG.107122"; transcript_id "ENST00000410084"; gene_name "CAB39"; ref_gene_id "ENSG00000135932";
chr2	StringTie	exon	230713548	230713802	1000	+	.	gene_id "MSTRG.107122"; transcript_id "ENST00000410084"; exon_number "1"; gene_name "CAB39"; ref_gene_id "ENSG00000135932";
chr2	StringTie	exon	230759959	230760115	1000	+	.	gene_id "MSTRG.107122"; transcript_id "ENST00000410084"; exon_number "2"; gene_name "CAB39"; ref_gene_id "ENSG00000135932";
chr2	StringTie	exon	230790872	230791036	1000	+	.	gene_id "MSTRG.107122"; transcript_id "ENST00000410084"; exon_number "3"; gene_name "CAB39"; ref_gene_id "ENSG00000135932";
chr2	StringTie	exon	230793213	230793331	1000	+	.	gene_id "MSTRG.107122"; transcript_id "ENST00000410084"; exon_number "4"; gene_name "CAB39"; ref_gene_id "ENSG00000135932";
chr2	StringTie	exon	230798729	230798897	1000	+	.	gene_id "MSTRG.107122"; transcript_id "ENST00000410084"; exon_number "5"; gene_name "CAB39"; ref_gene_id "ENSG00000135932";
chr2	StringTie	exon	230810263	230810322	1000	+	.	gene_id "MSTRG.107122"; transcript_id "ENST00000410084"; exon_number "6"; gene_name "CAB39"; ref_gene_id "ENSG00000135932";
chr2	StringTie	exon	230814049	230814114	1000	+	.	gene_id "MSTRG.107122"; transcript_id "ENST00000410084"; exon_number "7"; gene_name "CAB39"; ref_gene_id "ENSG00000135932";
chr2	StringTie	exon	230817754	230817897	1000	+	.	gene_id "MSTRG.107122"; transcript_id "ENST00000410084"; exon_number "8"; gene_name "CAB39"; ref_gene_id "ENSG00000135932";
chr2	StringTie	exon	230818516	230818704	1000	+	.	gene_id "MSTRG.107122"; transcript_id "ENST00000410084"; exon_number "9"; gene_name "CAB39"; ref_gene_id "ENSG00000135932";
chr2	StringTie	transcript	230790898	230799124	1000	+	.	gene_id "MSTRG.107122"; transcript_id "ENST00000478152"; gene_name "CAB39"; ref_gene_id "ENSG00000135932";
chr2	StringTie	exon	230790898	230791036	1000	+	.	gene_id "MSTRG.107122"; transcript_id "ENST00000478152"; exon_number "1"; gene_name "CAB39"; ref_gene_id "ENSG00000135932";
chr2	StringTie	exon	230793213	230793331	1000	+	.	gene_id "MSTRG.107122"; transcript_id "ENST00000478152"; exon_number "2"; gene_name "CAB39"; ref_gene_id "ENSG00000135932";
chr2	StringTie	exon	230798729	230799124	1000	+	.	gene_id "MSTRG.107122"; transcript_id "ENST00000478152"; exon_number "3"; gene_name "CAB39"; ref_gene_id "ENSG00000135932";
chr2	StringTie	transcript	230779006	230790978	1000	+	.	gene_id "MSTRG.107122"; transcript_id "ENST00000484398"; gene_name "CAB39"; ref_gene_id "ENSG00000135932";
chr2	StringTie	exon	230779006	230779450	1000	+	.	gene_id "MSTRG.107122"; transcript_id "ENST00000484398"; exon_number "1"; gene_name "CAB39"; ref_gene_id "ENSG00000135932";
chr2	StringTie	exon	230790872	230790978	1000	+	.	gene_id "MSTRG.107122"; transcript_id "ENST00000484398"; exon_number "2"; gene_name "CAB39"; ref_gene_id "ENSG00000135932";
chr2	StringTie	transcript	230813983	230818182	1000	+	.	gene_id "MSTRG.107122"; transcript_id "ENST00000493540"; gene_name "CAB39"; ref_gene_id "ENSG00000135932";
chr2	StringTie	exon	230813983	230814114	1000	+	.	gene_id "MSTRG.107122"; transcript_id "ENST00000493540"; exon_number "1"; gene_name "CAB39"; ref_gene_id "ENSG00000135932";
chr2	StringTie	exon	230817754	230818182	1000	+	.	gene_id "MSTRG.107122"; transcript_id "ENST00000493540"; exon_number "2"; gene_name "CAB39"; ref_gene_id "ENSG00000135932";
chr2	StringTie	transcript	230759998	230819299	1000	+	.	gene_id "MSTRG.107122"; transcript_id "ENST00000614925"; gene_name "CAB39"; ref_gene_id "ENSG00000135932";
chr2	StringTie	exon	230759998	230760115	1000	+	.	gene_id "MSTRG.107122"; transcript_id "ENST00000614925"; exon_number "1"; gene_name "CAB39"; ref_gene_id "ENSG00000135932";
chr2	StringTie	exon	230790872	230791036	1000	+	.	gene_id "MSTRG.107122"; transcript_id "ENST00000614925"; exon_number "2"; gene_name "CAB39"; ref_gene_id "ENSG00000135932";
chr2	StringTie	exon	230793213	230793331	1000	+	.	gene_id "MSTRG.107122"; transcript_id "ENST00000614925"; exon_number "3"; gene_name "CAB39"; ref_gene_id "ENSG00000135932";
chr2	StringTie	exon	230798729	230798897	1000	+	.	gene_id "MSTRG.107122"; transcript_id "ENST00000614925"; exon_number "4"; gene_name "CAB39"; ref_gene_id "ENSG00000135932";
chr2	StringTie	exon	230810263	230810304	1000	+	.	gene_id "MSTRG.107122"; transcript_id "ENST00000614925"; exon_number "5"; gene_name "CAB39"; ref_gene_id "ENSG00000135932";
chr2	StringTie	exon	230814032	230814046	1000	+	.	gene_id "MSTRG.107122"; transcript_id "ENST00000614925"; exon_number "6"; gene_name "CAB39"; ref_gene_id "ENSG00000135932";
chr2	StringTie	exon	230814052	230814114	1000	+	.	gene_id "MSTRG.107122"; transcript_id "ENST00000614925"; exon_number "7"; gene_name "CAB39"; ref_gene_id "ENSG00000135932";
chr2	StringTie	exon	230817754	230817897	1000	+	.	gene_id "MSTRG.107122"; transcript_id "ENST00000614925"; exon_number "8"; gene_name "CAB39"; ref_gene_id "ENSG00000135932";
chr2	StringTie	exon	230818516	230819299	1000	+	.	gene_id "MSTRG.107122"; transcript_id "ENST00000614925"; exon_number "9"; gene_name "CAB39"; ref_gene_id "ENSG00000135932";
chr2	StringTie	transcript	230710109	230737892	1000	+	.	gene_id "MSTRG.107122"; transcript_id "MSTRG.107122.1";
chr2	StringTie	exon	230710109	230713230	1000	+	.	gene_id "MSTRG.107122"; transcript_id "MSTRG.107122.1"; exon_number "1";
chr2	StringTie	exon	230720456	230720578	1000	+	.	gene_id "MSTRG.107122"; transcript_id "MSTRG.107122.1"; exon_number "2";
chr2	StringTie	exon	230737807	230737892	1000	+	.	gene_id "MSTRG.107122"; transcript_id "MSTRG.107122.1"; exon_number "3";
chr2	StringTie	transcript	230712867	230821397	1000	+	.	gene_id "MSTRG.107122"; transcript_id "MSTRG.107122.10";
chr2	StringTie	exon	230712867	230713230	1000	+	.	gene_id "MSTRG.107122"; transcript_id "MSTRG.107122.10"; exon_number "1";
chr2	StringTie	exon	230737807	230737922	1000	+	.	gene_id "MSTRG.107122"; transcript_id "MSTRG.107122.10"; exon_number "2";
chr2	StringTie	exon	230759959	230782568	1000	+	.	gene_id "MSTRG.107122"; transcript_id "MSTRG.107122.10"; exon_number "3";
chr2	StringTie	exon	230790872	230791036	1000	+	.	gene_id "MSTRG.107122"; transcript_id "MSTRG.107122.10"; exon_number "4";
chr2	StringTie	exon	230793213	230793331	1000	+	.	gene_id "MSTRG.107122"; transcript_id "MSTRG.107122.10"; exon_number "5";
chr2	StringTie	exon	230798729	230798897	1000	+	.	gene_id "MSTRG.107122"; transcript_id "MSTRG.107122.10"; exon_number "6";
chr2	StringTie	exon	230810263	230810322	1000	+	.	gene_id "MSTRG.107122"; transcript_id "MSTRG.107122.10"; exon_number "7";
chr2	StringTie	exon	230814049	230814114	1000	+	.	gene_id "MSTRG.107122"; transcript_id "MSTRG.107122.10"; exon_number "8";
chr2	StringTie	exon	230817754	230817897	1000	+	.	gene_id "MSTRG.107122"; transcript_id "MSTRG.107122.10"; exon_number "9";
chr2	StringTie	exon	230818516	230821397	1000	+	.	gene_id "MSTRG.107122"; transcript_id "MSTRG.107122.10"; exon_number "10";
chr2	StringTie	transcript	230712870	230720467	1000	+	.	gene_id "MSTRG.107122"; transcript_id "MSTRG.107122.11";
chr2	StringTie	exon	230712870	230713260	1000	+	.	gene_id "MSTRG.107122"; transcript_id "MSTRG.107122.11"; exon_number "1";
chr2	StringTie	exon	230713974	230714058	1000	+	.	gene_id "MSTRG.107122"; transcript_id "MSTRG.107122.11"; exon_number "2";
chr2	StringTie	exon	230720456	230720467	1000	+	.	gene_id "MSTRG.107122"; transcript_id "MSTRG.107122.11"; exon_number "3";
chr2	StringTie	transcript	230712995	230715456	1000	+	.	gene_id "MSTRG.107122"; transcript_id "MSTRG.107122.12";
chr2	StringTie	exon	230712995	230713230	1000	+	.	gene_id "MSTRG.107122"; transcript_id "MSTRG.107122.12"; exon_number "1";
chr2	StringTie	exon	230713705	230714058	1000	+	.	gene_id "MSTRG.107122"; transcript_id "MSTRG.107122.12"; exon_number "2";
chr2	StringTie	exon	230715392	230715456	1000	+	.	gene_id "MSTRG.107122"; transcript_id "MSTRG.107122.12"; exon_number "3";
chr2	StringTie	transcript	230724504	230725603	1000	+	.	gene_id "MSTRG.107122"; transcript_id "MSTRG.107122.15";
chr2	StringTie	exon	230724504	230725034	1000	+	.	gene_id "MSTRG.107122"; transcript_id "MSTRG.107122.15"; exon_number "1";
chr2	StringTie	exon	230725233	230725337	1000	+	.	gene_id "MSTRG.107122"; transcript_id "MSTRG.107122.15"; exon_number "2";
chr2	StringTie	exon	230725413	230725603	1000	+	.	gene_id "MSTRG.107122"; transcript_id "MSTRG.107122.15"; exon_number "3";
chr2	StringTie	transcript	230724539	230725487	1000	+	.	gene_id "MSTRG.107122"; transcript_id "MSTRG.107122.16";
chr2	StringTie	exon	230724539	230724954	1000	+	.	gene_id "MSTRG.107122"; transcript_id "MSTRG.107122.16"; exon_number "1";
chr2	StringTie	exon	230725396	230725487	1000	+	.	gene_id "MSTRG.107122"; transcript_id "MSTRG.107122.16"; exon_number "2";
chr2	StringTie	transcript	230724684	230725462	1000	+	.	gene_id "MSTRG.107122"; transcript_id "MSTRG.107122.17";
chr2	StringTie	exon	230724684	230725093	1000	+	.	gene_id "MSTRG.107122"; transcript_id "MSTRG.107122.17"; exon_number "1";
chr2	StringTie	exon	230725338	230725462	1000	+	.	gene_id "MSTRG.107122"; transcript_id "MSTRG.107122.17"; exon_number "2";
chr2	StringTie	transcript	230724702	230725294	1000	+	.	gene_id "MSTRG.107122"; transcript_id "MSTRG.107122.18";
chr2	StringTie	exon	230724702	230725027	1000	+	.	gene_id "MSTRG.107122"; transcript_id "MSTRG.107122.18"; exon_number "1";
chr2	StringTie	exon	230725233	230725294	1000	+	.	gene_id "MSTRG.107122"; transcript_id "MSTRG.107122.18"; exon_number "2";
chr2	StringTie	transcript	230724721	230725672	1000	+	.	gene_id "MSTRG.107122"; transcript_id "MSTRG.107122.19";
chr2	StringTie	exon	230724721	230725034	1000	+	.	gene_id "MSTRG.107122"; transcript_id "MSTRG.107122.19"; exon_number "1";
chr2	StringTie	exon	230725396	230725672	1000	+	.	gene_id "MSTRG.107122"; transcript_id "MSTRG.107122.19"; exon_number "2";
chr2	StringTie	transcript	230712742	230821088	1000	+	.	gene_id "MSTRG.107122"; transcript_id "MSTRG.107122.2";
chr2	StringTie	exon	230712742	230713230	1000	+	.	gene_id "MSTRG.107122"; transcript_id "MSTRG.107122.2"; exon_number "1";
chr2	StringTie	exon	230720456	230720578	1000	+	.	gene_id "MSTRG.107122"; transcript_id "MSTRG.107122.2"; exon_number "2";
chr2	StringTie	exon	230739540	230739771	1000	+	.	gene_id "MSTRG.107122"; transcript_id "MSTRG.107122.2"; exon_number "3";
chr2	StringTie	exon	230759959	230760115	1000	+	.	gene_id "MSTRG.107122"; transcript_id "MSTRG.107122.2"; exon_number "4";
chr2	StringTie	exon	230782493	230782568	1000	+	.	gene_id "MSTRG.107122"; transcript_id "MSTRG.107122.2"; exon_number "5";
chr2	StringTie	exon	230790872	230791036	1000	+	.	gene_id "MSTRG.107122"; transcript_id "MSTRG.107122.2"; exon_number "6";
chr2	StringTie	exon	230793213	230793331	1000	+	.	gene_id "MSTRG.107122"; transcript_id "MSTRG.107122.2"; exon_number "7";
chr2	StringTie	exon	230798729	230798897	1000	+	.	gene_id "MSTRG.107122"; transcript_id "MSTRG.107122.2"; exon_number "8";
chr2	StringTie	exon	230810263	230810322	1000	+	.	gene_id "MSTRG.107122"; transcript_id "MSTRG.107122.2"; exon_number "9";
chr2	StringTie	exon	230814049	230814114	1000	+	.	gene_id "MSTRG.107122"; transcript_id "MSTRG.107122.2"; exon_number "10";
chr2	StringTie	exon	230817754	230817897	1000	+	.	gene_id "MSTRG.107122"; transcript_id "MSTRG.107122.2"; exon_number "11";
chr2	StringTie	exon	230818516	230821088	1000	+	.	gene_id "MSTRG.107122"; transcript_id "MSTRG.107122.2"; exon_number "12";
chr2	StringTie	transcript	230724724	230725653	1000	+	.	gene_id "MSTRG.107122"; transcript_id "MSTRG.107122.20";
chr2	StringTie	exon	230724724	230725034	1000	+	.	gene_id "MSTRG.107122"; transcript_id "MSTRG.107122.20"; exon_number "1";
chr2	StringTie	exon	230725233	230725653	1000	+	.	gene_id "MSTRG.107122"; transcript_id "MSTRG.107122.20"; exon_number "2";
chr2	StringTie	transcript	230724730	230725479	1000	+	.	gene_id "MSTRG.107122"; transcript_id "MSTRG.107122.21";
chr2	StringTie	exon	230724730	230724991	1000	+	.	gene_id "MSTRG.107122"; transcript_id "MSTRG.107122.21"; exon_number "1";
chr2	StringTie	exon	230725396	230725479	1000	+	.	gene_id "MSTRG.107122"; transcript_id "MSTRG.107122.21"; exon_number "2";
chr2	StringTie	transcript	230724753	230725451	1000	+	.	gene_id "MSTRG.107122"; transcript_id "MSTRG.107122.22";
chr2	StringTie	exon	230724753	230725152	1000	+	.	gene_id "MSTRG.107122"; transcript_id "MSTRG.107122.22"; exon_number "1";
chr2	StringTie	exon	230725378	230725451	1000	+	.	gene_id "MSTRG.107122"; transcript_id "MSTRG.107122.22"; exon_number "2";
chr2	StringTie	transcript	230724754	230725175	1000	+	.	gene_id "MSTRG.107122"; transcript_id "MSTRG.107122.23";
chr2	StringTie	exon	230724754	230725106	1000	+	.	gene_id "MSTRG.107122"; transcript_id "MSTRG.107122.23"; exon_number "1";
chr2	StringTie	exon	230725153	230725175	1000	+	.	gene_id "MSTRG.107122"; transcript_id "MSTRG.107122.23"; exon_number "2";
chr2	StringTie	transcript	230724756	230725462	1000	+	.	gene_id "MSTRG.107122"; transcript_id "MSTRG.107122.24";
chr2	StringTie	exon	230724756	230725027	1000	+	.	gene_id "MSTRG.107122"; transcript_id "MSTRG.107122.24"; exon_number "1";
chr2	StringTie	exon	230725413	230725462	1000	+	.	gene_id "MSTRG.107122"; transcript_id "MSTRG.107122.24"; exon_number "2";
chr2	StringTie	transcript	230724756	230725599	1000	+	.	gene_id "MSTRG.107122"; transcript_id "MSTRG.107122.25";
chr2	StringTie	exon	230724756	230725027	1000	+	.	gene_id "MSTRG.107122"; transcript_id "MSTRG.107122.25"; exon_number "1";
chr2	StringTie	exon	230725317	230725599	1000	+	.	gene_id "MSTRG.107122"; transcript_id "MSTRG.107122.25"; exon_number "2";
chr2	StringTie	transcript	230724759	230725462	1000	+	.	gene_id "MSTRG.107122"; transcript_id "MSTRG.107122.26";
chr2	StringTie	exon	230724759	230724991	1000	+	.	gene_id "MSTRG.107122"; transcript_id "MSTRG.107122.26"; exon_number "1";
chr2	StringTie	exon	230725413	230725462	1000	+	.	gene_id "MSTRG.107122"; transcript_id "MSTRG.107122.26"; exon_number "2";
chr2	StringTie	transcript	230741492	230761964	1000	+	.	gene_id "MSTRG.107122"; transcript_id "MSTRG.107122.27";
chr2	StringTie	exon	230741492	230741659	1000	+	.	gene_id "MSTRG.107122"; transcript_id "MSTRG.107122.27"; exon_number "1";
chr2	StringTie	exon	230759959	230760115	1000	+	.	gene_id "MSTRG.107122"; transcript_id "MSTRG.107122.27"; exon_number "2";
chr2	StringTie	exon	230761949	230761964	1000	+	.	gene_id "MSTRG.107122"; transcript_id "MSTRG.107122.27"; exon_number "3";
chr2	StringTie	transcript	230747362	230760117	1000	+	.	gene_id "MSTRG.107122"; transcript_id "MSTRG.107122.28";
chr2	StringTie	exon	230747362	230747447	1000	+	.	gene_id "MSTRG.107122"; transcript_id "MSTRG.107122.28"; exon_number "1";
chr2	StringTie	exon	230759959	230760117	1000	+	.	gene_id "MSTRG.107122"; transcript_id "MSTRG.107122.28"; exon_number "2";
chr2	StringTie	transcript	230753607	230821161	1000	+	.	gene_id "MSTRG.107122"; transcript_id "MSTRG.107122.29";
chr2	StringTie	exon	230753607	230756081	1000	+	.	gene_id "MSTRG.107122"; transcript_id "MSTRG.107122.29"; exon_number "1";
chr2	StringTie	exon	230759959	230760115	1000	+	.	gene_id "MSTRG.107122"; transcript_id "MSTRG.107122.29"; exon_number "2";
chr2	StringTie	exon	230782493	230782568	1000	+	.	gene_id "MSTRG.107122"; transcript_id "MSTRG.107122.29"; exon_number "3";
chr2	StringTie	exon	230790872	230791036	1000	+	.	gene_id "MSTRG.107122"; transcript_id "MSTRG.107122.29"; exon_number "4";
chr2	StringTie	exon	230793213	230793331	1000	+	.	gene_id "MSTRG.107122"; transcript_id "MSTRG.107122.29"; exon_number "5";
chr2	StringTie	exon	230798729	230798897	1000	+	.	gene_id "MSTRG.107122"; transcript_id "MSTRG.107122.29"; exon_number "6";
chr2	StringTie	exon	230810263	230810322	1000	+	.	gene_id "MSTRG.107122"; transcript_id "MSTRG.107122.29"; exon_number "7";
chr2	StringTie	exon	230814049	230814114	1000	+	.	gene_id "MSTRG.107122"; transcript_id "MSTRG.107122.29"; exon_number "8";
chr2	StringTie	exon	230817754	230817897	1000	+	.	gene_id "MSTRG.107122"; transcript_id "MSTRG.107122.29"; exon_number "9";
chr2	StringTie	exon	230818516	230821161	1000	+	.	gene_id "MSTRG.107122"; transcript_id "MSTRG.107122.29"; exon_number "10";
chr2	StringTie	transcript	230712768	230821428	1000	+	.	gene_id "MSTRG.107122"; transcript_id "MSTRG.107122.3";
chr2	StringTie	exon	230712768	230713230	1000	+	.	gene_id "MSTRG.107122"; transcript_id "MSTRG.107122.3"; exon_number "1";
chr2	StringTie	exon	230737807	230737922	1000	+	.	gene_id "MSTRG.107122"; transcript_id "MSTRG.107122.3"; exon_number "2";
chr2	StringTie	exon	230759959	230760115	1000	+	.	gene_id "MSTRG.107122"; transcript_id "MSTRG.107122.3"; exon_number "3";
chr2	StringTie	exon	230790872	230791036	1000	+	.	gene_id "MSTRG.107122"; transcript_id "MSTRG.107122.3"; exon_number "4";
chr2	StringTie	exon	230793213	230793331	1000	+	.	gene_id "MSTRG.107122"; transcript_id "MSTRG.107122.3"; exon_number "5";
chr2	StringTie	exon	230798729	230798897	1000	+	.	gene_id "MSTRG.107122"; transcript_id "MSTRG.107122.3"; exon_number "6";
chr2	StringTie	exon	230810263	230810322	1000	+	.	gene_id "MSTRG.107122"; transcript_id "MSTRG.107122.3"; exon_number "7";
chr2	StringTie	exon	230814049	230814114	1000	+	.	gene_id "MSTRG.107122"; transcript_id "MSTRG.107122.3"; exon_number "8";
chr2	StringTie	exon	230817754	230817897	1000	+	.	gene_id "MSTRG.107122"; transcript_id "MSTRG.107122.3"; exon_number "9";
chr2	StringTie	exon	230818516	230821428	1000	+	.	gene_id "MSTRG.107122"; transcript_id "MSTRG.107122.3"; exon_number "10";
chr2	StringTie	transcript	230754669	230821179	1000	+	.	gene_id "MSTRG.107122"; transcript_id "MSTRG.107122.30";
chr2	StringTie	exon	230754669	230755832	1000	+	.	gene_id "MSTRG.107122"; transcript_id "MSTRG.107122.30"; exon_number "1";
chr2	StringTie	exon	230759959	230760115	1000	+	.	gene_id "MSTRG.107122"; transcript_id "MSTRG.107122.30"; exon_number "2";
chr2	StringTie	exon	230782493	230782568	1000	+	.	gene_id "MSTRG.107122"; transcript_id "MSTRG.107122.30"; exon_number "3";
chr2	StringTie	exon	230790872	230791036	1000	+	.	gene_id "MSTRG.107122"; transcript_id "MSTRG.107122.30"; exon_number "4";
chr2	StringTie	exon	230793213	230793331	1000	+	.	gene_id "MSTRG.107122"; transcript_id "MSTRG.107122.30"; exon_number "5";
chr2	StringTie	exon	230798729	230798897	1000	+	.	gene_id "MSTRG.107122"; transcript_id "MSTRG.107122.30"; exon_number "6";
chr2	StringTie	exon	230810263	230810322	1000	+	.	gene_id "MSTRG.107122"; transcript_id "MSTRG.107122.30"; exon_number "7";
chr2	StringTie	exon	230814049	230814114	1000	+	.	gene_id "MSTRG.107122"; transcript_id "MSTRG.107122.30"; exon_number "8";
chr2	StringTie	exon	230817754	230817897	1000	+	.	gene_id "MSTRG.107122"; transcript_id "MSTRG.107122.30"; exon_number "9";
chr2	StringTie	exon	230818516	230821179	1000	+	.	gene_id "MSTRG.107122"; transcript_id "MSTRG.107122.30"; exon_number "10";
chr2	StringTie	transcript	230755571	230819299	1000	+	.	gene_id "MSTRG.107122"; transcript_id "MSTRG.107122.31";
chr2	StringTie	exon	230755571	230755832	1000	+	.	gene_id "MSTRG.107122"; transcript_id "MSTRG.107122.31"; exon_number "1";
chr2	StringTie	exon	230759959	230760115	1000	+	.	gene_id "MSTRG.107122"; transcript_id "MSTRG.107122.31"; exon_number "2";
chr2	StringTie	exon	230790872	230791036	1000	+	.	gene_id "MSTRG.107122"; transcript_id "MSTRG.107122.31"; exon_number "3";
chr2	StringTie	exon	230793213	230793331	1000	+	.	gene_id "MSTRG.107122"; transcript_id "MSTRG.107122.31"; exon_number "4";
chr2	StringTie	exon	230798729	230798897	1000	+	.	gene_id "MSTRG.107122"; transcript_id "MSTRG.107122.31"; exon_number "5";
chr2	StringTie	exon	230810263	230810304	1000	+	.	gene_id "MSTRG.107122"; transcript_id "MSTRG.107122.31"; exon_number "6";
chr2	StringTie	exon	230814032	230814046	1000	+	.	gene_id "MSTRG.107122"; transcript_id "MSTRG.107122.31"; exon_number "7";
chr2	StringTie	exon	230814052	230814114	1000	+	.	gene_id "MSTRG.107122"; transcript_id "MSTRG.107122.31"; exon_number "8";
chr2	StringTie	exon	230817754	230817897	1000	+	.	gene_id "MSTRG.107122"; transcript_id "MSTRG.107122.31"; exon_number "9";
chr2	StringTie	exon	230818516	230819299	1000	+	.	gene_id "MSTRG.107122"; transcript_id "MSTRG.107122.31"; exon_number "10";
chr2	StringTie	transcript	230758951	230761292	1000	+	.	gene_id "MSTRG.107122"; transcript_id "MSTRG.107122.32";
chr2	StringTie	exon	230758951	230759148	1000	+	.	gene_id "MSTRG.107122"; transcript_id "MSTRG.107122.32"; exon_number "1";
chr2	StringTie	exon	230759959	230760115	1000	+	.	gene_id "MSTRG.107122"; transcript_id "MSTRG.107122.32"; exon_number "2";
chr2	StringTie	exon	230761221	230761292	1000	+	.	gene_id "MSTRG.107122"; transcript_id "MSTRG.107122.32"; exon_number "3";
chr2	StringTie	transcript	230759528	230760120	1000	+	.	gene_id "MSTRG.107122"; transcript_id "MSTRG.107122.33";
chr2	StringTie	exon	230759528	230759643	1000	+	.	gene_id "MSTRG.107122"; transcript_id "MSTRG.107122.33"; exon_number "1";
chr2	StringTie	exon	230759959	230760120	1000	+	.	gene_id "MSTRG.107122"; transcript_id "MSTRG.107122.33"; exon_number "2";
chr2	StringTie	transcript	230779006	230821119	1000	+	.	gene_id "MSTRG.107122"; transcript_id "MSTRG.107122.35";
chr2	StringTie	exon	230779006	230779450	1000	+	.	gene_id "MSTRG.107122"; transcript_id "MSTRG.107122.35"; exon_number "1";
chr2	StringTie	exon	230790872	230791036	1000	+	.	gene_id "MSTRG.107122"; transcript_id "MSTRG.107122.35"; exon_number "2";
chr2	StringTie	exon	230793213	230793331	1000	+	.	gene_id "MSTRG.107122"; transcript_id "MSTRG.107122.35"; exon_number "3";
chr2	StringTie	exon	230798729	230798897	1000	+	.	gene_id "MSTRG.107122"; transcript_id "MSTRG.107122.35"; exon_number "4";
chr2	StringTie	exon	230810263	230810322	1000	+	.	gene_id "MSTRG.107122"; transcript_id "MSTRG.107122.35"; exon_number "5";
chr2	StringTie	exon	230810639	230811764	1000	+	.	gene_id "MSTRG.107122"; transcript_id "MSTRG.107122.35"; exon_number "6";
chr2	StringTie	exon	230814049	230814114	1000	+	.	gene_id "MSTRG.107122"; transcript_id "MSTRG.107122.35"; exon_number "7";
chr2	StringTie	exon	230817754	230817897	1000	+	.	gene_id "MSTRG.107122"; transcript_id "MSTRG.107122.35"; exon_number "8";
chr2	StringTie	exon	230818516	230821119	1000	+	.	gene_id "MSTRG.107122"; transcript_id "MSTRG.107122.35"; exon_number "9";
chr2	StringTie	transcript	230779006	230821088	1000	+	.	gene_id "MSTRG.107122"; transcript_id "MSTRG.107122.36";
chr2	StringTie	exon	230779006	230779450	1000	+	.	gene_id "MSTRG.107122"; transcript_id "MSTRG.107122.36"; exon_number "1";
chr2	StringTie	exon	230790872	230791036	1000	+	.	gene_id "MSTRG.107122"; transcript_id "MSTRG.107122.36"; exon_number "2";
chr2	StringTie	exon	230793213	230793331	1000	+	.	gene_id "MSTRG.107122"; transcript_id "MSTRG.107122.36"; exon_number "3";
chr2	StringTie	exon	230798729	230798897	1000	+	.	gene_id "MSTRG.107122"; transcript_id "MSTRG.107122.36"; exon_number "4";
chr2	StringTie	exon	230810263	230810322	1000	+	.	gene_id "MSTRG.107122"; transcript_id "MSTRG.107122.36"; exon_number "5";
chr2	StringTie	exon	230814049	230814114	1000	+	.	gene_id "MSTRG.107122"; transcript_id "MSTRG.107122.36"; exon_number "6";
chr2	StringTie	exon	230817754	230821088	1000	+	.	gene_id "MSTRG.107122"; transcript_id "MSTRG.107122.36"; exon_number "7";
chr2	StringTie	transcript	230786384	230821161	1000	+	.	gene_id "MSTRG.107122"; transcript_id "MSTRG.107122.38";
chr2	StringTie	exon	230786384	230789857	1000	+	.	gene_id "MSTRG.107122"; transcript_id "MSTRG.107122.38"; exon_number "1";
chr2	StringTie	exon	230790872	230791036	1000	+	.	gene_id "MSTRG.107122"; transcript_id "MSTRG.107122.38"; exon_number "2";
chr2	StringTie	exon	230793213	230793331	1000	+	.	gene_id "MSTRG.107122"; transcript_id "MSTRG.107122.38"; exon_number "3";
chr2	StringTie	exon	230798729	230798897	1000	+	.	gene_id "MSTRG.107122"; transcript_id "MSTRG.107122.38"; exon_number "4";
chr2	StringTie	exon	230810263	230810322	1000	+	.	gene_id "MSTRG.107122"; transcript_id "MSTRG.107122.38"; exon_number "5";
chr2	StringTie	exon	230814049	230814114	1000	+	.	gene_id "MSTRG.107122"; transcript_id "MSTRG.107122.38"; exon_number "6";
chr2	StringTie	exon	230817754	230817897	1000	+	.	gene_id "MSTRG.107122"; transcript_id "MSTRG.107122.38"; exon_number "7";
chr2	StringTie	exon	230818516	230821161	1000	+	.	gene_id "MSTRG.107122"; transcript_id "MSTRG.107122.38"; exon_number "8";
chr2	StringTie	transcript	230787966	230821105	1000	+	.	gene_id "MSTRG.107122"; transcript_id "MSTRG.107122.39";
chr2	StringTie	exon	230787966	230787994	1000	+	.	gene_id "MSTRG.107122"; transcript_id "MSTRG.107122.39"; exon_number "1";
chr2	StringTie	exon	230789783	230789857	1000	+	.	gene_id "MSTRG.107122"; transcript_id "MSTRG.107122.39"; exon_number "2";
chr2	StringTie	exon	230790872	230791036	1000	+	.	gene_id "MSTRG.107122"; transcript_id "MSTRG.107122.39"; exon_number "3";
chr2	StringTie	exon	230793213	230793331	1000	+	.	gene_id "MSTRG.107122"; transcript_id "MSTRG.107122.39"; exon_number "4";
chr2	StringTie	exon	230798729	230798897	1000	+	.	gene_id "MSTRG.107122"; transcript_id "MSTRG.107122.39"; exon_number "5";
chr2	StringTie	exon	230810263	230810322	1000	+	.	gene_id "MSTRG.107122"; transcript_id "MSTRG.107122.39"; exon_number "6";
chr2	StringTie	exon	230814049	230814114	1000	+	.	gene_id "MSTRG.107122"; transcript_id "MSTRG.107122.39"; exon_number "7";
chr2	StringTie	exon	230817754	230817897	1000	+	.	gene_id "MSTRG.107122"; transcript_id "MSTRG.107122.39"; exon_number "8";
chr2	StringTie	exon	230818516	230821105	1000	+	.	gene_id "MSTRG.107122"; transcript_id "MSTRG.107122.39"; exon_number "9";
chr2	StringTie	transcript	230712833	230721818	1000	+	.	gene_id "MSTRG.107122"; transcript_id "MSTRG.107122.4";
chr2	StringTie	exon	230712833	230713230	1000	+	.	gene_id "MSTRG.107122"; transcript_id "MSTRG.107122.4"; exon_number "1";
chr2	StringTie	exon	230721518	230721818	1000	+	.	gene_id "MSTRG.107122"; transcript_id "MSTRG.107122.4"; exon_number "2";
chr2	StringTie	transcript	230789816	230821138	1000	+	.	gene_id "MSTRG.107122"; transcript_id "MSTRG.107122.40";
chr2	StringTie	exon	230789816	230790304	1000	+	.	gene_id "MSTRG.107122"; transcript_id "MSTRG.107122.40"; exon_number "1";
chr2	StringTie	exon	230790872	230791036	1000	+	.	gene_id "MSTRG.107122"; transcript_id "MSTRG.107122.40"; exon_number "2";
chr2	StringTie	exon	230793213	230793331	1000	+	.	gene_id "MSTRG.107122"; transcript_id "MSTRG.107122.40"; exon_number "3";
chr2	StringTie	exon	230798729	230798897	1000	+	.	gene_id "MSTRG.107122"; transcript_id "MSTRG.107122.40"; exon_number "4";
chr2	StringTie	exon	230810263	230810322	1000	+	.	gene_id "MSTRG.107122"; transcript_id "MSTRG.107122.40"; exon_number "5";
chr2	StringTie	exon	230814049	230814114	1000	+	.	gene_id "MSTRG.107122"; transcript_id "MSTRG.107122.40"; exon_number "6";
chr2	StringTie	exon	230817754	230817897	1000	+	.	gene_id "MSTRG.107122"; transcript_id "MSTRG.107122.40"; exon_number "7";
chr2	StringTie	exon	230818516	230821138	1000	+	.	gene_id "MSTRG.107122"; transcript_id "MSTRG.107122.40"; exon_number "8";
chr2	StringTie	transcript	230712836	230721616	1000	+	.	gene_id "MSTRG.107122"; transcript_id "MSTRG.107122.5";
chr2	StringTie	exon	230712836	230713230	1000	+	.	gene_id "MSTRG.107122"; transcript_id "MSTRG.107122.5"; exon_number "1";
chr2	StringTie	exon	230720456	230720578	1000	+	.	gene_id "MSTRG.107122"; transcript_id "MSTRG.107122.5"; exon_number "2";
chr2	StringTie	exon	230721518	230721616	1000	+	.	gene_id "MSTRG.107122"; transcript_id "MSTRG.107122.5"; exon_number "3";
chr2	StringTie	transcript	230712853	230725461	1000	+	.	gene_id "MSTRG.107122"; transcript_id "MSTRG.107122.7";
chr2	StringTie	exon	230712853	230713230	1000	+	.	gene_id "MSTRG.107122"; transcript_id "MSTRG.107122.7"; exon_number "1";
chr2	StringTie	exon	230724736	230725461	1000	+	.	gene_id "MSTRG.107122"; transcript_id "MSTRG.107122.7"; exon_number "2";
chr2	StringTie	transcript	230712853	230818750	1000	+	.	gene_id "MSTRG.107122"; transcript_id "MSTRG.107122.8";
chr2	StringTie	exon	230712853	230713230	1000	+	.	gene_id "MSTRG.107122"; transcript_id "MSTRG.107122.8"; exon_number "1";
chr2	StringTie	exon	230713974	230714058	1000	+	.	gene_id "MSTRG.107122"; transcript_id "MSTRG.107122.8"; exon_number "2";
chr2	StringTie	exon	230759959	230760115	1000	+	.	gene_id "MSTRG.107122"; transcript_id "MSTRG.107122.8"; exon_number "3";
chr2	StringTie	exon	230790872	230791036	1000	+	.	gene_id "MSTRG.107122"; transcript_id "MSTRG.107122.8"; exon_number "4";
chr2	StringTie	exon	230793213	230793331	1000	+	.	gene_id "MSTRG.107122"; transcript_id "MSTRG.107122.8"; exon_number "5";
chr2	StringTie	exon	230798729	230798897	1000	+	.	gene_id "MSTRG.107122"; transcript_id "MSTRG.107122.8"; exon_number "6";
chr2	StringTie	exon	230810263	230810322	1000	+	.	gene_id "MSTRG.107122"; transcript_id "MSTRG.107122.8"; exon_number "7";
chr2	StringTie	exon	230814049	230814114	1000	+	.	gene_id "MSTRG.107122"; transcript_id "MSTRG.107122.8"; exon_number "8";
chr2	StringTie	exon	230817754	230817897	1000	+	.	gene_id "MSTRG.107122"; transcript_id "MSTRG.107122.8"; exon_number "9";
chr2	StringTie	exon	230818516	230818750	1000	+	.	gene_id "MSTRG.107122"; transcript_id "MSTRG.107122.8"; exon_number "10";
chr2	StringTie	transcript	230712867	230728923	1000	+	.	gene_id "MSTRG.107122"; transcript_id "MSTRG.107122.9";
chr2	StringTie	exon	230712867	230713045	1000	+	.	gene_id "MSTRG.107122"; transcript_id "MSTRG.107122.9"; exon_number "1";
chr2	StringTie	exon	230713067	230713230	1000	+	.	gene_id "MSTRG.107122"; transcript_id "MSTRG.107122.9"; exon_number "2";
chr2	StringTie	exon	230728824	230728923	1000	+	.	gene_id "MSTRG.107122"; transcript_id "MSTRG.107122.9"; exon_number "3";
chr2	StringTie	transcript	230725143	230725403	1000	-	.	gene_id "MSTRG.107123"; transcript_id "ENST00000412556"; gene_name "BANF1P3"; ref_gene_id "ENSG00000237758";
chr2	StringTie	exon	230725143	230725403	1000	-	.	gene_id "MSTRG.107123"; transcript_id "ENST00000412556"; exon_number "1"; gene_name "BANF1P3"; ref_gene_id "ENSG00000237758";
chr2	StringTie	transcript	230752141	230752247	1000	+	.	gene_id "MSTRG.107124"; transcript_id "ENST00000364174"; gene_name "RNU6-268P"; ref_gene_id "ENSG00000201044";
chr2	StringTie	exon	230752141	230752247	1000	+	.	gene_id "MSTRG.107124"; transcript_id "ENST00000364174"; exon_number "1"; gene_name "RNU6-268P"; ref_gene_id "ENSG00000201044";
chr2	StringTie	transcript	230849830	230850634	1000	.	.	gene_id "MSTRG.107125"; transcript_id "MSTRG.107125.1";
chr2	StringTie	exon	230849830	230850634	1000	.	.	gene_id "MSTRG.107125"; transcript_id "MSTRG.107125.1"; exon_number "1";
chr2	StringTie	transcript	230852466	230853671	1000	.	.	gene_id "MSTRG.107126"; transcript_id "MSTRG.107126.1";
chr2	StringTie	exon	230852466	230853671	1000	.	.	gene_id "MSTRG.107126"; transcript_id "MSTRG.107126.1"; exon_number "1";
chr2	StringTie	transcript	230854747	230856376	1000	.	.	gene_id "MSTRG.107127"; transcript_id "MSTRG.107127.1";
chr2	StringTie	exon	230854747	230856376	1000	.	.	gene_id "MSTRG.107127"; transcript_id "MSTRG.107127.1"; exon_number "1";
chr2	StringTie	transcript	230856677	230856911	1000	.	.	gene_id "MSTRG.107128"; transcript_id "MSTRG.107128.1";
chr2	StringTie	exon	230856677	230856911	1000	.	.	gene_id "MSTRG.107128"; transcript_id "MSTRG.107128.1"; exon_number "1";
chr2	StringTie	transcript	230825229	230839472	1000	+	.	gene_id "MSTRG.107129"; transcript_id "MSTRG.107129.1";
chr2	StringTie	exon	230825229	230828022	1000	+	.	gene_id "MSTRG.107129"; transcript_id "MSTRG.107129.1"; exon_number "1";
chr2	StringTie	exon	230839226	230839472	1000	+	.	gene_id "MSTRG.107129"; transcript_id "MSTRG.107129.1"; exon_number "2";
chr2	StringTie	transcript	230827703	230831779	1000	+	.	gene_id "MSTRG.107129"; transcript_id "MSTRG.107129.2";
chr2	StringTie	exon	230827703	230828022	1000	+	.	gene_id "MSTRG.107129"; transcript_id "MSTRG.107129.2"; exon_number "1";
chr2	StringTie	exon	230831758	230831779	1000	+	.	gene_id "MSTRG.107129"; transcript_id "MSTRG.107129.2"; exon_number "2";
chr2	StringTie	transcript	230827755	230831894	1000	+	.	gene_id "MSTRG.107129"; transcript_id "MSTRG.107129.3";
chr2	StringTie	exon	230827755	230828022	1000	+	.	gene_id "MSTRG.107129"; transcript_id "MSTRG.107129.3"; exon_number "1";
chr2	StringTie	exon	230831755	230831894	1000	+	.	gene_id "MSTRG.107129"; transcript_id "MSTRG.107129.3"; exon_number "2";
chr2	StringTie	transcript	230827826	230848647	1000	+	.	gene_id "MSTRG.107129"; transcript_id "MSTRG.107129.4";
chr2	StringTie	exon	230827826	230828022	1000	+	.	gene_id "MSTRG.107129"; transcript_id "MSTRG.107129.4"; exon_number "1";
chr2	StringTie	exon	230848229	230848647	1000	+	.	gene_id "MSTRG.107129"; transcript_id "MSTRG.107129.4"; exon_number "2";
chr1	StringTie	transcript	154382702	154385268	1000	.	.	gene_id "MSTRG.10713"; transcript_id "MSTRG.10713.1";
chr1	StringTie	exon	154382702	154385268	1000	.	.	gene_id "MSTRG.10713"; transcript_id "MSTRG.10713.1"; exon_number "1";
chr2	StringTie	transcript	230836909	230837385	1000	+	.	gene_id "MSTRG.107130"; transcript_id "ENST00000603556"; gene_name "RP11-499P1.1"; ref_gene_id "ENSG00000270891";
chr2	StringTie	exon	230836909	230837385	1000	+	.	gene_id "MSTRG.107130"; transcript_id "ENST00000603556"; exon_number "1"; gene_name "RP11-499P1.1"; ref_gene_id "ENSG00000270891";
chr2	StringTie	transcript	230840286	230840589	1000	.	.	gene_id "MSTRG.107131"; transcript_id "MSTRG.107131.1";
chr2	StringTie	exon	230840286	230840589	1000	.	.	gene_id "MSTRG.107131"; transcript_id "MSTRG.107131.1"; exon_number "1";
chr2	StringTie	transcript	230840955	230841956	1000	.	.	gene_id "MSTRG.107132"; transcript_id "MSTRG.107132.1";
chr2	StringTie	exon	230840955	230841956	1000	.	.	gene_id "MSTRG.107132"; transcript_id "MSTRG.107132.1"; exon_number "1";
chr2	StringTie	transcript	230842377	230842774	1000	.	.	gene_id "MSTRG.107133"; transcript_id "MSTRG.107133.1";
chr2	StringTie	exon	230842377	230842774	1000	.	.	gene_id "MSTRG.107133"; transcript_id "MSTRG.107133.1"; exon_number "1";
chr2	StringTie	transcript	230843730	230844595	1000	.	.	gene_id "MSTRG.107134"; transcript_id "MSTRG.107134.1";
chr2	StringTie	exon	230843730	230844595	1000	.	.	gene_id "MSTRG.107134"; transcript_id "MSTRG.107134.1"; exon_number "1";
chr2	StringTie	transcript	230860029	230860635	1000	.	.	gene_id "MSTRG.107135"; transcript_id "MSTRG.107135.1";
chr2	StringTie	exon	230860029	230860635	1000	.	.	gene_id "MSTRG.107135"; transcript_id "MSTRG.107135.1"; exon_number "1";
chr2	StringTie	transcript	230861290	230861708	1000	.	.	gene_id "MSTRG.107136"; transcript_id "MSTRG.107136.1";
chr2	StringTie	exon	230861290	230861708	1000	.	.	gene_id "MSTRG.107136"; transcript_id "MSTRG.107136.1"; exon_number "1";
chr2	StringTie	transcript	230864980	230879248	1000	+	.	gene_id "MSTRG.107137"; transcript_id "ENST00000326407"; gene_name "ITM2C"; ref_gene_id "ENSG00000135916";
chr2	StringTie	exon	230864980	230865145	1000	+	.	gene_id "MSTRG.107137"; transcript_id "ENST00000326407"; exon_number "1"; gene_name "ITM2C"; ref_gene_id "ENSG00000135916";
chr2	StringTie	exon	230873417	230873557	1000	+	.	gene_id "MSTRG.107137"; transcript_id "ENST00000326407"; exon_number "2"; gene_name "ITM2C"; ref_gene_id "ENSG00000135916";
chr2	StringTie	exon	230875620	230875808	1000	+	.	gene_id "MSTRG.107137"; transcript_id "ENST00000326407"; exon_number "3"; gene_name "ITM2C"; ref_gene_id "ENSG00000135916";
chr2	StringTie	exon	230877400	230877550	1000	+	.	gene_id "MSTRG.107137"; transcript_id "ENST00000326407"; exon_number "4"; gene_name "ITM2C"; ref_gene_id "ENSG00000135916";
chr2	StringTie	exon	230878008	230879248	1000	+	.	gene_id "MSTRG.107137"; transcript_id "ENST00000326407"; exon_number "5"; gene_name "ITM2C"; ref_gene_id "ENSG00000135916";
chr2	StringTie	transcript	230864900	230879247	1000	+	.	gene_id "MSTRG.107137"; transcript_id "ENST00000326427"; gene_name "ITM2C"; ref_gene_id "ENSG00000135916";
chr2	StringTie	exon	230864900	230865145	1000	+	.	gene_id "MSTRG.107137"; transcript_id "ENST00000326427"; exon_number "1"; gene_name "ITM2C"; ref_gene_id "ENSG00000135916";
chr2	StringTie	exon	230873417	230873557	1000	+	.	gene_id "MSTRG.107137"; transcript_id "ENST00000326427"; exon_number "2"; gene_name "ITM2C"; ref_gene_id "ENSG00000135916";
chr2	StringTie	exon	230875620	230875808	1000	+	.	gene_id "MSTRG.107137"; transcript_id "ENST00000326427"; exon_number "3"; gene_name "ITM2C"; ref_gene_id "ENSG00000135916";
chr2	StringTie	exon	230876857	230876967	1000	+	.	gene_id "MSTRG.107137"; transcript_id "ENST00000326427"; exon_number "4"; gene_name "ITM2C"; ref_gene_id "ENSG00000135916";
chr2	StringTie	exon	230877400	230877550	1000	+	.	gene_id "MSTRG.107137"; transcript_id "ENST00000326427"; exon_number "5"; gene_name "ITM2C"; ref_gene_id "ENSG00000135916";
chr2	StringTie	exon	230878008	230879247	1000	+	.	gene_id "MSTRG.107137"; transcript_id "ENST00000326427"; exon_number "6"; gene_name "ITM2C"; ref_gene_id "ENSG00000135916";
chr2	StringTie	transcript	230864948	230879247	1000	+	.	gene_id "MSTRG.107137"; transcript_id "ENST00000335005"; gene_name "ITM2C"; ref_gene_id "ENSG00000135916";
chr2	StringTie	exon	230864948	230865145	1000	+	.	gene_id "MSTRG.107137"; transcript_id "ENST00000335005"; exon_number "1"; gene_name "ITM2C"; ref_gene_id "ENSG00000135916";
chr2	StringTie	exon	230875620	230875808	1000	+	.	gene_id "MSTRG.107137"; transcript_id "ENST00000335005"; exon_number "2"; gene_name "ITM2C"; ref_gene_id "ENSG00000135916";
chr2	StringTie	exon	230876857	230876967	1000	+	.	gene_id "MSTRG.107137"; transcript_id "ENST00000335005"; exon_number "3"; gene_name "ITM2C"; ref_gene_id "ENSG00000135916";
chr2	StringTie	exon	230877400	230877550	1000	+	.	gene_id "MSTRG.107137"; transcript_id "ENST00000335005"; exon_number "4"; gene_name "ITM2C"; ref_gene_id "ENSG00000135916";
chr2	StringTie	exon	230878008	230879247	1000	+	.	gene_id "MSTRG.107137"; transcript_id "ENST00000335005"; exon_number "5"; gene_name "ITM2C"; ref_gene_id "ENSG00000135916";
chr2	StringTie	transcript	230865268	230878385	1000	+	.	gene_id "MSTRG.107137"; transcript_id "ENST00000409704"; gene_name "ITM2C"; ref_gene_id "ENSG00000135916";
chr2	StringTie	exon	230865268	230865403	1000	+	.	gene_id "MSTRG.107137"; transcript_id "ENST00000409704"; exon_number "1"; gene_name "ITM2C"; ref_gene_id "ENSG00000135916";
chr2	StringTie	exon	230873417	230873557	1000	+	.	gene_id "MSTRG.107137"; transcript_id "ENST00000409704"; exon_number "2"; gene_name "ITM2C"; ref_gene_id "ENSG00000135916";
chr2	StringTie	exon	230875620	230875808	1000	+	.	gene_id "MSTRG.107137"; transcript_id "ENST00000409704"; exon_number "3"; gene_name "ITM2C"; ref_gene_id "ENSG00000135916";
chr2	StringTie	exon	230876857	230876967	1000	+	.	gene_id "MSTRG.107137"; transcript_id "ENST00000409704"; exon_number "4"; gene_name "ITM2C"; ref_gene_id "ENSG00000135916";
chr2	StringTie	exon	230877400	230877550	1000	+	.	gene_id "MSTRG.107137"; transcript_id "ENST00000409704"; exon_number "5"; gene_name "ITM2C"; ref_gene_id "ENSG00000135916";
chr2	StringTie	exon	230878008	230878385	1000	+	.	gene_id "MSTRG.107137"; transcript_id "ENST00000409704"; exon_number "6"; gene_name "ITM2C"; ref_gene_id "ENSG00000135916";
chr2	StringTie	transcript	230865664	230876967	1000	+	.	gene_id "MSTRG.107137"; transcript_id "ENST00000418408"; gene_name "ITM2C"; ref_gene_id "ENSG00000135916";
chr2	StringTie	exon	230865664	230865785	1000	+	.	gene_id "MSTRG.107137"; transcript_id "ENST00000418408"; exon_number "1"; gene_name "ITM2C"; ref_gene_id "ENSG00000135916";
chr2	StringTie	exon	230873417	230873557	1000	+	.	gene_id "MSTRG.107137"; transcript_id "ENST00000418408"; exon_number "2"; gene_name "ITM2C"; ref_gene_id "ENSG00000135916";
chr2	StringTie	exon	230875620	230875808	1000	+	.	gene_id "MSTRG.107137"; transcript_id "ENST00000418408"; exon_number "3"; gene_name "ITM2C"; ref_gene_id "ENSG00000135916";
chr2	StringTie	exon	230876857	230876967	1000	+	.	gene_id "MSTRG.107137"; transcript_id "ENST00000418408"; exon_number "4"; gene_name "ITM2C"; ref_gene_id "ENSG00000135916";
chr2	StringTie	transcript	230864639	230876947	1000	+	.	gene_id "MSTRG.107137"; transcript_id "ENST00000457215"; gene_name "ITM2C"; ref_gene_id "ENSG00000135916";
chr2	StringTie	exon	230864639	230864784	1000	+	.	gene_id "MSTRG.107137"; transcript_id "ENST00000457215"; exon_number "1"; gene_name "ITM2C"; ref_gene_id "ENSG00000135916";
chr2	StringTie	exon	230864950	230865145	1000	+	.	gene_id "MSTRG.107137"; transcript_id "ENST00000457215"; exon_number "2"; gene_name "ITM2C"; ref_gene_id "ENSG00000135916";
chr2	StringTie	exon	230873417	230873557	1000	+	.	gene_id "MSTRG.107137"; transcript_id "ENST00000457215"; exon_number "3"; gene_name "ITM2C"; ref_gene_id "ENSG00000135916";
chr2	StringTie	exon	230875620	230875808	1000	+	.	gene_id "MSTRG.107137"; transcript_id "ENST00000457215"; exon_number "4"; gene_name "ITM2C"; ref_gene_id "ENSG00000135916";
chr2	StringTie	exon	230876857	230876947	1000	+	.	gene_id "MSTRG.107137"; transcript_id "ENST00000457215"; exon_number "5"; gene_name "ITM2C"; ref_gene_id "ENSG00000135916";
chr2	StringTie	transcript	230873231	230876967	1000	+	.	gene_id "MSTRG.107137"; transcript_id "ENST00000492029"; gene_name "ITM2C"; ref_gene_id "ENSG00000135916";
chr2	StringTie	exon	230873231	230873338	1000	+	.	gene_id "MSTRG.107137"; transcript_id "ENST00000492029"; exon_number "1"; gene_name "ITM2C"; ref_gene_id "ENSG00000135916";
chr2	StringTie	exon	230873417	230873557	1000	+	.	gene_id "MSTRG.107137"; transcript_id "ENST00000492029"; exon_number "2"; gene_name "ITM2C"; ref_gene_id "ENSG00000135916";
chr2	StringTie	exon	230875620	230875808	1000	+	.	gene_id "MSTRG.107137"; transcript_id "ENST00000492029"; exon_number "3"; gene_name "ITM2C"; ref_gene_id "ENSG00000135916";
chr2	StringTie	exon	230876857	230876967	1000	+	.	gene_id "MSTRG.107137"; transcript_id "ENST00000492029"; exon_number "4"; gene_name "ITM2C"; ref_gene_id "ENSG00000135916";
chr2	StringTie	transcript	230864654	230876967	1000	+	.	gene_id "MSTRG.107137"; transcript_id "ENST00000541852"; gene_name "ITM2C"; ref_gene_id "ENSG00000135916";
chr2	StringTie	exon	230864654	230864784	1000	+	.	gene_id "MSTRG.107137"; transcript_id "ENST00000541852"; exon_number "1"; gene_name "ITM2C"; ref_gene_id "ENSG00000135916";
chr2	StringTie	exon	230873417	230873557	1000	+	.	gene_id "MSTRG.107137"; transcript_id "ENST00000541852"; exon_number "2"; gene_name "ITM2C"; ref_gene_id "ENSG00000135916";
chr2	StringTie	exon	230875620	230875808	1000	+	.	gene_id "MSTRG.107137"; transcript_id "ENST00000541852"; exon_number "3"; gene_name "ITM2C"; ref_gene_id "ENSG00000135916";
chr2	StringTie	exon	230876857	230876967	1000	+	.	gene_id "MSTRG.107137"; transcript_id "ENST00000541852"; exon_number "4"; gene_name "ITM2C"; ref_gene_id "ENSG00000135916";
chr2	StringTie	transcript	230865248	230876960	1000	+	.	gene_id "MSTRG.107137"; transcript_id "ENST00000543957"; gene_name "ITM2C"; ref_gene_id "ENSG00000135916";
chr2	StringTie	exon	230865248	230865386	1000	+	.	gene_id "MSTRG.107137"; transcript_id "ENST00000543957"; exon_number "1"; gene_name "ITM2C"; ref_gene_id "ENSG00000135916";
chr2	StringTie	exon	230873417	230873557	1000	+	.	gene_id "MSTRG.107137"; transcript_id "ENST00000543957"; exon_number "2"; gene_name "ITM2C"; ref_gene_id "ENSG00000135916";
chr2	StringTie	exon	230875620	230875808	1000	+	.	gene_id "MSTRG.107137"; transcript_id "ENST00000543957"; exon_number "3"; gene_name "ITM2C"; ref_gene_id "ENSG00000135916";
chr2	StringTie	exon	230876857	230876960	1000	+	.	gene_id "MSTRG.107137"; transcript_id "ENST00000543957"; exon_number "4"; gene_name "ITM2C"; ref_gene_id "ENSG00000135916";
chr2	StringTie	transcript	230878218	230878718	1000	+	.	gene_id "MSTRG.107137"; transcript_id "ENST00000620962"; gene_name "ITM2C"; ref_gene_id "ENSG00000135916";
chr2	StringTie	exon	230878218	230878718	1000	+	.	gene_id "MSTRG.107137"; transcript_id "ENST00000620962"; exon_number "1"; gene_name "ITM2C"; ref_gene_id "ENSG00000135916";
chr2	StringTie	transcript	230863755	230879604	1000	+	.	gene_id "MSTRG.107137"; transcript_id "MSTRG.107137.1";
chr2	StringTie	exon	230863755	230864784	1000	+	.	gene_id "MSTRG.107137"; transcript_id "MSTRG.107137.1"; exon_number "1";
chr2	StringTie	exon	230864950	230865145	1000	+	.	gene_id "MSTRG.107137"; transcript_id "MSTRG.107137.1"; exon_number "2";
chr2	StringTie	exon	230873417	230873557	1000	+	.	gene_id "MSTRG.107137"; transcript_id "MSTRG.107137.1"; exon_number "3";
chr2	StringTie	exon	230875620	230875808	1000	+	.	gene_id "MSTRG.107137"; transcript_id "MSTRG.107137.1"; exon_number "4";
chr2	StringTie	exon	230876857	230876967	1000	+	.	gene_id "MSTRG.107137"; transcript_id "MSTRG.107137.1"; exon_number "5";
chr2	StringTie	exon	230877400	230877550	1000	+	.	gene_id "MSTRG.107137"; transcript_id "MSTRG.107137.1"; exon_number "6";
chr2	StringTie	exon	230878008	230879604	1000	+	.	gene_id "MSTRG.107137"; transcript_id "MSTRG.107137.1"; exon_number "7";
chr2	StringTie	transcript	230864631	230879349	1000	+	.	gene_id "MSTRG.107137"; transcript_id "MSTRG.107137.10";
chr2	StringTie	exon	230864631	230864784	1000	+	.	gene_id "MSTRG.107137"; transcript_id "MSTRG.107137.10"; exon_number "1";
chr2	StringTie	exon	230864950	230865145	1000	+	.	gene_id "MSTRG.107137"; transcript_id "MSTRG.107137.10"; exon_number "2";
chr2	StringTie	exon	230875620	230875808	1000	+	.	gene_id "MSTRG.107137"; transcript_id "MSTRG.107137.10"; exon_number "3";
chr2	StringTie	exon	230876857	230876967	1000	+	.	gene_id "MSTRG.107137"; transcript_id "MSTRG.107137.10"; exon_number "4";
chr2	StringTie	exon	230877400	230877550	1000	+	.	gene_id "MSTRG.107137"; transcript_id "MSTRG.107137.10"; exon_number "5";
chr2	StringTie	exon	230878008	230879349	1000	+	.	gene_id "MSTRG.107137"; transcript_id "MSTRG.107137.10"; exon_number "6";
chr2	StringTie	transcript	230864631	230879308	1000	+	.	gene_id "MSTRG.107137"; transcript_id "MSTRG.107137.11";
chr2	StringTie	exon	230864631	230864784	1000	+	.	gene_id "MSTRG.107137"; transcript_id "MSTRG.107137.11"; exon_number "1";
chr2	StringTie	exon	230864950	230865145	1000	+	.	gene_id "MSTRG.107137"; transcript_id "MSTRG.107137.11"; exon_number "2";
chr2	StringTie	exon	230873417	230873557	1000	+	.	gene_id "MSTRG.107137"; transcript_id "MSTRG.107137.11"; exon_number "3";
chr2	StringTie	exon	230875680	230875808	1000	+	.	gene_id "MSTRG.107137"; transcript_id "MSTRG.107137.11"; exon_number "4";
chr2	StringTie	exon	230876857	230876967	1000	+	.	gene_id "MSTRG.107137"; transcript_id "MSTRG.107137.11"; exon_number "5";
chr2	StringTie	exon	230877400	230877550	1000	+	.	gene_id "MSTRG.107137"; transcript_id "MSTRG.107137.11"; exon_number "6";
chr2	StringTie	exon	230878008	230878212	1000	+	.	gene_id "MSTRG.107137"; transcript_id "MSTRG.107137.11"; exon_number "7";
chr2	StringTie	exon	230878322	230878758	1000	+	.	gene_id "MSTRG.107137"; transcript_id "MSTRG.107137.11"; exon_number "8";
chr2	StringTie	exon	230878853	230879308	1000	+	.	gene_id "MSTRG.107137"; transcript_id "MSTRG.107137.11"; exon_number "9";
chr2	StringTie	transcript	230864632	230879259	1000	+	.	gene_id "MSTRG.107137"; transcript_id "MSTRG.107137.12";
chr2	StringTie	exon	230864632	230864784	1000	+	.	gene_id "MSTRG.107137"; transcript_id "MSTRG.107137.12"; exon_number "1";
chr2	StringTie	exon	230864950	230865145	1000	+	.	gene_id "MSTRG.107137"; transcript_id "MSTRG.107137.12"; exon_number "2";
chr2	StringTie	exon	230873417	230873557	1000	+	.	gene_id "MSTRG.107137"; transcript_id "MSTRG.107137.12"; exon_number "3";
chr2	StringTie	exon	230875620	230875808	1000	+	.	gene_id "MSTRG.107137"; transcript_id "MSTRG.107137.12"; exon_number "4";
chr2	StringTie	exon	230876857	230876967	1000	+	.	gene_id "MSTRG.107137"; transcript_id "MSTRG.107137.12"; exon_number "5";
chr2	StringTie	exon	230877400	230877550	1000	+	.	gene_id "MSTRG.107137"; transcript_id "MSTRG.107137.12"; exon_number "6";
chr2	StringTie	exon	230878008	230878212	1000	+	.	gene_id "MSTRG.107137"; transcript_id "MSTRG.107137.12"; exon_number "7";
chr2	StringTie	exon	230878322	230879259	1000	+	.	gene_id "MSTRG.107137"; transcript_id "MSTRG.107137.12"; exon_number "8";
chr2	StringTie	transcript	230864654	230879254	1000	+	.	gene_id "MSTRG.107137"; transcript_id "MSTRG.107137.14";
chr2	StringTie	exon	230864654	230864784	1000	+	.	gene_id "MSTRG.107137"; transcript_id "MSTRG.107137.14"; exon_number "1";
chr2	StringTie	exon	230873417	230873557	1000	+	.	gene_id "MSTRG.107137"; transcript_id "MSTRG.107137.14"; exon_number "2";
chr2	StringTie	exon	230875620	230875808	1000	+	.	gene_id "MSTRG.107137"; transcript_id "MSTRG.107137.14"; exon_number "3";
chr2	StringTie	exon	230876857	230877044	1000	+	.	gene_id "MSTRG.107137"; transcript_id "MSTRG.107137.14"; exon_number "4";
chr2	StringTie	exon	230877400	230877550	1000	+	.	gene_id "MSTRG.107137"; transcript_id "MSTRG.107137.14"; exon_number "5";
chr2	StringTie	exon	230878008	230879254	1000	+	.	gene_id "MSTRG.107137"; transcript_id "MSTRG.107137.14"; exon_number "6";
chr2	StringTie	transcript	230864654	230879310	1000	+	.	gene_id "MSTRG.107137"; transcript_id "MSTRG.107137.15";
chr2	StringTie	exon	230864654	230864784	1000	+	.	gene_id "MSTRG.107137"; transcript_id "MSTRG.107137.15"; exon_number "1";
chr2	StringTie	exon	230873417	230873557	1000	+	.	gene_id "MSTRG.107137"; transcript_id "MSTRG.107137.15"; exon_number "2";
chr2	StringTie	exon	230875620	230875808	1000	+	.	gene_id "MSTRG.107137"; transcript_id "MSTRG.107137.15"; exon_number "3";
chr2	StringTie	exon	230876857	230876967	1000	+	.	gene_id "MSTRG.107137"; transcript_id "MSTRG.107137.15"; exon_number "4";
chr2	StringTie	exon	230877400	230877550	1000	+	.	gene_id "MSTRG.107137"; transcript_id "MSTRG.107137.15"; exon_number "5";
chr2	StringTie	exon	230878008	230878758	1000	+	.	gene_id "MSTRG.107137"; transcript_id "MSTRG.107137.15"; exon_number "6";
chr2	StringTie	exon	230878853	230879310	1000	+	.	gene_id "MSTRG.107137"; transcript_id "MSTRG.107137.15"; exon_number "7";
chr2	StringTie	transcript	230864654	230879254	1000	+	.	gene_id "MSTRG.107137"; transcript_id "MSTRG.107137.16";
chr2	StringTie	exon	230864654	230864784	1000	+	.	gene_id "MSTRG.107137"; transcript_id "MSTRG.107137.16"; exon_number "1";
chr2	StringTie	exon	230873417	230873557	1000	+	.	gene_id "MSTRG.107137"; transcript_id "MSTRG.107137.16"; exon_number "2";
chr2	StringTie	exon	230875620	230875808	1000	+	.	gene_id "MSTRG.107137"; transcript_id "MSTRG.107137.16"; exon_number "3";
chr2	StringTie	exon	230876857	230876967	1000	+	.	gene_id "MSTRG.107137"; transcript_id "MSTRG.107137.16"; exon_number "4";
chr2	StringTie	exon	230877400	230877550	1000	+	.	gene_id "MSTRG.107137"; transcript_id "MSTRG.107137.16"; exon_number "5";
chr2	StringTie	exon	230878008	230878212	1000	+	.	gene_id "MSTRG.107137"; transcript_id "MSTRG.107137.16"; exon_number "6";
chr2	StringTie	exon	230878322	230878758	1000	+	.	gene_id "MSTRG.107137"; transcript_id "MSTRG.107137.16"; exon_number "7";
chr2	StringTie	exon	230878853	230879254	1000	+	.	gene_id "MSTRG.107137"; transcript_id "MSTRG.107137.16"; exon_number "8";
chr2	StringTie	transcript	230864659	230879254	1000	+	.	gene_id "MSTRG.107137"; transcript_id "MSTRG.107137.18";
chr2	StringTie	exon	230864659	230864784	1000	+	.	gene_id "MSTRG.107137"; transcript_id "MSTRG.107137.18"; exon_number "1";
chr2	StringTie	exon	230864950	230865145	1000	+	.	gene_id "MSTRG.107137"; transcript_id "MSTRG.107137.18"; exon_number "2";
chr2	StringTie	exon	230873417	230873557	1000	+	.	gene_id "MSTRG.107137"; transcript_id "MSTRG.107137.18"; exon_number "3";
chr2	StringTie	exon	230875680	230875808	1000	+	.	gene_id "MSTRG.107137"; transcript_id "MSTRG.107137.18"; exon_number "4";
chr2	StringTie	exon	230876857	230876967	1000	+	.	gene_id "MSTRG.107137"; transcript_id "MSTRG.107137.18"; exon_number "5";
chr2	StringTie	exon	230877400	230877550	1000	+	.	gene_id "MSTRG.107137"; transcript_id "MSTRG.107137.18"; exon_number "6";
chr2	StringTie	exon	230878008	230878212	1000	+	.	gene_id "MSTRG.107137"; transcript_id "MSTRG.107137.18"; exon_number "7";
chr2	StringTie	exon	230878636	230879254	1000	+	.	gene_id "MSTRG.107137"; transcript_id "MSTRG.107137.18"; exon_number "8";
chr2	StringTie	transcript	230864662	230879303	1000	+	.	gene_id "MSTRG.107137"; transcript_id "MSTRG.107137.19";
chr2	StringTie	exon	230864662	230864784	1000	+	.	gene_id "MSTRG.107137"; transcript_id "MSTRG.107137.19"; exon_number "1";
chr2	StringTie	exon	230864950	230865145	1000	+	.	gene_id "MSTRG.107137"; transcript_id "MSTRG.107137.19"; exon_number "2";
chr2	StringTie	exon	230873417	230873557	1000	+	.	gene_id "MSTRG.107137"; transcript_id "MSTRG.107137.19"; exon_number "3";
chr2	StringTie	exon	230875680	230875808	1000	+	.	gene_id "MSTRG.107137"; transcript_id "MSTRG.107137.19"; exon_number "4";
chr2	StringTie	exon	230876857	230876967	1000	+	.	gene_id "MSTRG.107137"; transcript_id "MSTRG.107137.19"; exon_number "5";
chr2	StringTie	exon	230877400	230877550	1000	+	.	gene_id "MSTRG.107137"; transcript_id "MSTRG.107137.19"; exon_number "6";
chr2	StringTie	exon	230878008	230878212	1000	+	.	gene_id "MSTRG.107137"; transcript_id "MSTRG.107137.19"; exon_number "7";
chr2	StringTie	exon	230878322	230878419	1000	+	.	gene_id "MSTRG.107137"; transcript_id "MSTRG.107137.19"; exon_number "8";
chr2	StringTie	exon	230878701	230878805	1000	+	.	gene_id "MSTRG.107137"; transcript_id "MSTRG.107137.19"; exon_number "9";
chr2	StringTie	exon	230878858	230879303	1000	+	.	gene_id "MSTRG.107137"; transcript_id "MSTRG.107137.19"; exon_number "10";
chr2	StringTie	transcript	230864225	230879345	1000	+	.	gene_id "MSTRG.107137"; transcript_id "MSTRG.107137.2";
chr2	StringTie	exon	230864225	230864784	1000	+	.	gene_id "MSTRG.107137"; transcript_id "MSTRG.107137.2"; exon_number "1";
chr2	StringTie	exon	230864950	230865145	1000	+	.	gene_id "MSTRG.107137"; transcript_id "MSTRG.107137.2"; exon_number "2";
chr2	StringTie	exon	230873417	230873557	1000	+	.	gene_id "MSTRG.107137"; transcript_id "MSTRG.107137.2"; exon_number "3";
chr2	StringTie	exon	230875620	230875808	1000	+	.	gene_id "MSTRG.107137"; transcript_id "MSTRG.107137.2"; exon_number "4";
chr2	StringTie	exon	230876857	230876967	1000	+	.	gene_id "MSTRG.107137"; transcript_id "MSTRG.107137.2"; exon_number "5";
chr2	StringTie	exon	230877400	230877550	1000	+	.	gene_id "MSTRG.107137"; transcript_id "MSTRG.107137.2"; exon_number "6";
chr2	StringTie	exon	230878008	230878419	1000	+	.	gene_id "MSTRG.107137"; transcript_id "MSTRG.107137.2"; exon_number "7";
chr2	StringTie	exon	230878443	230879345	1000	+	.	gene_id "MSTRG.107137"; transcript_id "MSTRG.107137.2"; exon_number "8";
chr2	StringTie	transcript	230864697	230879254	1000	+	.	gene_id "MSTRG.107137"; transcript_id "MSTRG.107137.20";
chr2	StringTie	exon	230864697	230865145	1000	+	.	gene_id "MSTRG.107137"; transcript_id "MSTRG.107137.20"; exon_number "1";
chr2	StringTie	exon	230873417	230873557	1000	+	.	gene_id "MSTRG.107137"; transcript_id "MSTRG.107137.20"; exon_number "2";
chr2	StringTie	exon	230875680	230875808	1000	+	.	gene_id "MSTRG.107137"; transcript_id "MSTRG.107137.20"; exon_number "3";
chr2	StringTie	exon	230876857	230876967	1000	+	.	gene_id "MSTRG.107137"; transcript_id "MSTRG.107137.20"; exon_number "4";
chr2	StringTie	exon	230877400	230877550	1000	+	.	gene_id "MSTRG.107137"; transcript_id "MSTRG.107137.20"; exon_number "5";
chr2	StringTie	exon	230878008	230878758	1000	+	.	gene_id "MSTRG.107137"; transcript_id "MSTRG.107137.20"; exon_number "6";
chr2	StringTie	exon	230878853	230879254	1000	+	.	gene_id "MSTRG.107137"; transcript_id "MSTRG.107137.20"; exon_number "7";
chr2	StringTie	transcript	230864898	230879254	1000	+	.	gene_id "MSTRG.107137"; transcript_id "MSTRG.107137.21";
chr2	StringTie	exon	230864898	230865145	1000	+	.	gene_id "MSTRG.107137"; transcript_id "MSTRG.107137.21"; exon_number "1";
chr2	StringTie	exon	230873417	230873557	1000	+	.	gene_id "MSTRG.107137"; transcript_id "MSTRG.107137.21"; exon_number "2";
chr2	StringTie	exon	230875620	230875808	1000	+	.	gene_id "MSTRG.107137"; transcript_id "MSTRG.107137.21"; exon_number "3";
chr2	StringTie	exon	230876857	230877044	1000	+	.	gene_id "MSTRG.107137"; transcript_id "MSTRG.107137.21"; exon_number "4";
chr2	StringTie	exon	230877400	230877550	1000	+	.	gene_id "MSTRG.107137"; transcript_id "MSTRG.107137.21"; exon_number "5";
chr2	StringTie	exon	230878008	230878419	1000	+	.	gene_id "MSTRG.107137"; transcript_id "MSTRG.107137.21"; exon_number "6";
chr2	StringTie	exon	230878443	230879254	1000	+	.	gene_id "MSTRG.107137"; transcript_id "MSTRG.107137.21"; exon_number "7";
chr2	StringTie	transcript	230864901	230879260	1000	+	.	gene_id "MSTRG.107137"; transcript_id "MSTRG.107137.23";
chr2	StringTie	exon	230864901	230865145	1000	+	.	gene_id "MSTRG.107137"; transcript_id "MSTRG.107137.23"; exon_number "1";
chr2	StringTie	exon	230873417	230873557	1000	+	.	gene_id "MSTRG.107137"; transcript_id "MSTRG.107137.23"; exon_number "2";
chr2	StringTie	exon	230875620	230875808	1000	+	.	gene_id "MSTRG.107137"; transcript_id "MSTRG.107137.23"; exon_number "3";
chr2	StringTie	exon	230876857	230877044	1000	+	.	gene_id "MSTRG.107137"; transcript_id "MSTRG.107137.23"; exon_number "4";
chr2	StringTie	exon	230877400	230877550	1000	+	.	gene_id "MSTRG.107137"; transcript_id "MSTRG.107137.23"; exon_number "5";
chr2	StringTie	exon	230878008	230878401	1000	+	.	gene_id "MSTRG.107137"; transcript_id "MSTRG.107137.23"; exon_number "6";
chr2	StringTie	exon	230878443	230879260	1000	+	.	gene_id "MSTRG.107137"; transcript_id "MSTRG.107137.23"; exon_number "7";
chr2	StringTie	transcript	230864906	230879254	1000	+	.	gene_id "MSTRG.107137"; transcript_id "MSTRG.107137.24";
chr2	StringTie	exon	230864906	230865145	1000	+	.	gene_id "MSTRG.107137"; transcript_id "MSTRG.107137.24"; exon_number "1";
chr2	StringTie	exon	230873417	230873536	1000	+	.	gene_id "MSTRG.107137"; transcript_id "MSTRG.107137.24"; exon_number "2";
chr2	StringTie	exon	230875628	230875808	1000	+	.	gene_id "MSTRG.107137"; transcript_id "MSTRG.107137.24"; exon_number "3";
chr2	StringTie	exon	230876857	230876967	1000	+	.	gene_id "MSTRG.107137"; transcript_id "MSTRG.107137.24"; exon_number "4";
chr2	StringTie	exon	230877400	230877550	1000	+	.	gene_id "MSTRG.107137"; transcript_id "MSTRG.107137.24"; exon_number "5";
chr2	StringTie	exon	230878008	230879254	1000	+	.	gene_id "MSTRG.107137"; transcript_id "MSTRG.107137.24"; exon_number "6";
chr2	StringTie	transcript	230864914	230879254	1000	+	.	gene_id "MSTRG.107137"; transcript_id "MSTRG.107137.25";
chr2	StringTie	exon	230864914	230865145	1000	+	.	gene_id "MSTRG.107137"; transcript_id "MSTRG.107137.25"; exon_number "1";
chr2	StringTie	exon	230873417	230873557	1000	+	.	gene_id "MSTRG.107137"; transcript_id "MSTRG.107137.25"; exon_number "2";
chr2	StringTie	exon	230875680	230875808	1000	+	.	gene_id "MSTRG.107137"; transcript_id "MSTRG.107137.25"; exon_number "3";
chr2	StringTie	exon	230876857	230876967	1000	+	.	gene_id "MSTRG.107137"; transcript_id "MSTRG.107137.25"; exon_number "4";
chr2	StringTie	exon	230877402	230877550	1000	+	.	gene_id "MSTRG.107137"; transcript_id "MSTRG.107137.25"; exon_number "5";
chr2	StringTie	exon	230878008	230879254	1000	+	.	gene_id "MSTRG.107137"; transcript_id "MSTRG.107137.25"; exon_number "6";
chr2	StringTie	transcript	230864918	230879254	1000	+	.	gene_id "MSTRG.107137"; transcript_id "MSTRG.107137.26";
chr2	StringTie	exon	230864918	230865153	1000	+	.	gene_id "MSTRG.107137"; transcript_id "MSTRG.107137.26"; exon_number "1";
chr2	StringTie	exon	230873426	230873557	1000	+	.	gene_id "MSTRG.107137"; transcript_id "MSTRG.107137.26"; exon_number "2";
chr2	StringTie	exon	230875620	230875808	1000	+	.	gene_id "MSTRG.107137"; transcript_id "MSTRG.107137.26"; exon_number "3";
chr2	StringTie	exon	230876857	230876967	1000	+	.	gene_id "MSTRG.107137"; transcript_id "MSTRG.107137.26"; exon_number "4";
chr2	StringTie	exon	230877400	230877550	1000	+	.	gene_id "MSTRG.107137"; transcript_id "MSTRG.107137.26"; exon_number "5";
chr2	StringTie	exon	230878008	230878758	1000	+	.	gene_id "MSTRG.107137"; transcript_id "MSTRG.107137.26"; exon_number "6";
chr2	StringTie	exon	230878853	230879254	1000	+	.	gene_id "MSTRG.107137"; transcript_id "MSTRG.107137.26"; exon_number "7";
chr2	StringTie	transcript	230864920	230879254	1000	+	.	gene_id "MSTRG.107137"; transcript_id "MSTRG.107137.27";
chr2	StringTie	exon	230864920	230865145	1000	+	.	gene_id "MSTRG.107137"; transcript_id "MSTRG.107137.27"; exon_number "1";
chr2	StringTie	exon	230873417	230873557	1000	+	.	gene_id "MSTRG.107137"; transcript_id "MSTRG.107137.27"; exon_number "2";
chr2	StringTie	exon	230875662	230875808	1000	+	.	gene_id "MSTRG.107137"; transcript_id "MSTRG.107137.27"; exon_number "3";
chr2	StringTie	exon	230876857	230876967	1000	+	.	gene_id "MSTRG.107137"; transcript_id "MSTRG.107137.27"; exon_number "4";
chr2	StringTie	exon	230877400	230877550	1000	+	.	gene_id "MSTRG.107137"; transcript_id "MSTRG.107137.27"; exon_number "5";
chr2	StringTie	exon	230878008	230879254	1000	+	.	gene_id "MSTRG.107137"; transcript_id "MSTRG.107137.27"; exon_number "6";
chr2	StringTie	transcript	230864256	230879368	1000	+	.	gene_id "MSTRG.107137"; transcript_id "MSTRG.107137.3";
chr2	StringTie	exon	230864256	230864784	1000	+	.	gene_id "MSTRG.107137"; transcript_id "MSTRG.107137.3"; exon_number "1";
chr2	StringTie	exon	230864950	230865145	1000	+	.	gene_id "MSTRG.107137"; transcript_id "MSTRG.107137.3"; exon_number "2";
chr2	StringTie	exon	230873417	230873557	1000	+	.	gene_id "MSTRG.107137"; transcript_id "MSTRG.107137.3"; exon_number "3";
chr2	StringTie	exon	230875680	230875808	1000	+	.	gene_id "MSTRG.107137"; transcript_id "MSTRG.107137.3"; exon_number "4";
chr2	StringTie	exon	230876857	230876967	1000	+	.	gene_id "MSTRG.107137"; transcript_id "MSTRG.107137.3"; exon_number "5";
chr2	StringTie	exon	230877400	230877550	1000	+	.	gene_id "MSTRG.107137"; transcript_id "MSTRG.107137.3"; exon_number "6";
chr2	StringTie	exon	230878008	230879368	1000	+	.	gene_id "MSTRG.107137"; transcript_id "MSTRG.107137.3"; exon_number "7";
chr2	StringTie	transcript	230865268	230879254	1000	+	.	gene_id "MSTRG.107137"; transcript_id "MSTRG.107137.31";
chr2	StringTie	exon	230865268	230865403	1000	+	.	gene_id "MSTRG.107137"; transcript_id "MSTRG.107137.31"; exon_number "1";
chr2	StringTie	exon	230873417	230873557	1000	+	.	gene_id "MSTRG.107137"; transcript_id "MSTRG.107137.31"; exon_number "2";
chr2	StringTie	exon	230875620	230875808	1000	+	.	gene_id "MSTRG.107137"; transcript_id "MSTRG.107137.31"; exon_number "3";
chr2	StringTie	exon	230876857	230876967	1000	+	.	gene_id "MSTRG.107137"; transcript_id "MSTRG.107137.31"; exon_number "4";
chr2	StringTie	exon	230877400	230877550	1000	+	.	gene_id "MSTRG.107137"; transcript_id "MSTRG.107137.31"; exon_number "5";
chr2	StringTie	exon	230878008	230878805	1000	+	.	gene_id "MSTRG.107137"; transcript_id "MSTRG.107137.31"; exon_number "6";
chr2	StringTie	exon	230878858	230879254	1000	+	.	gene_id "MSTRG.107137"; transcript_id "MSTRG.107137.31"; exon_number "7";
chr2	StringTie	transcript	230865664	230879349	1000	+	.	gene_id "MSTRG.107137"; transcript_id "MSTRG.107137.33";
chr2	StringTie	exon	230865664	230865785	1000	+	.	gene_id "MSTRG.107137"; transcript_id "MSTRG.107137.33"; exon_number "1";
chr2	StringTie	exon	230873417	230873557	1000	+	.	gene_id "MSTRG.107137"; transcript_id "MSTRG.107137.33"; exon_number "2";
chr2	StringTie	exon	230875620	230875808	1000	+	.	gene_id "MSTRG.107137"; transcript_id "MSTRG.107137.33"; exon_number "3";
chr2	StringTie	exon	230876857	230876967	1000	+	.	gene_id "MSTRG.107137"; transcript_id "MSTRG.107137.33"; exon_number "4";
chr2	StringTie	exon	230877400	230877550	1000	+	.	gene_id "MSTRG.107137"; transcript_id "MSTRG.107137.33"; exon_number "5";
chr2	StringTie	exon	230878008	230878212	1000	+	.	gene_id "MSTRG.107137"; transcript_id "MSTRG.107137.33"; exon_number "6";
chr2	StringTie	exon	230878322	230879349	1000	+	.	gene_id "MSTRG.107137"; transcript_id "MSTRG.107137.33"; exon_number "7";
chr2	StringTie	transcript	230873231	230879334	1000	+	.	gene_id "MSTRG.107137"; transcript_id "MSTRG.107137.35";
chr2	StringTie	exon	230873231	230873338	1000	+	.	gene_id "MSTRG.107137"; transcript_id "MSTRG.107137.35"; exon_number "1";
chr2	StringTie	exon	230873417	230873557	1000	+	.	gene_id "MSTRG.107137"; transcript_id "MSTRG.107137.35"; exon_number "2";
chr2	StringTie	exon	230875620	230875808	1000	+	.	gene_id "MSTRG.107137"; transcript_id "MSTRG.107137.35"; exon_number "3";
chr2	StringTie	exon	230876857	230876967	1000	+	.	gene_id "MSTRG.107137"; transcript_id "MSTRG.107137.35"; exon_number "4";
chr2	StringTie	exon	230877400	230877550	1000	+	.	gene_id "MSTRG.107137"; transcript_id "MSTRG.107137.35"; exon_number "5";
chr2	StringTie	exon	230878008	230878212	1000	+	.	gene_id "MSTRG.107137"; transcript_id "MSTRG.107137.35"; exon_number "6";
chr2	StringTie	exon	230878322	230879334	1000	+	.	gene_id "MSTRG.107137"; transcript_id "MSTRG.107137.35"; exon_number "7";
chr2	StringTie	transcript	230875503	230879254	1000	+	.	gene_id "MSTRG.107137"; transcript_id "MSTRG.107137.37";
chr2	StringTie	exon	230875503	230875526	1000	+	.	gene_id "MSTRG.107137"; transcript_id "MSTRG.107137.37"; exon_number "1";
chr2	StringTie	exon	230875620	230875808	1000	+	.	gene_id "MSTRG.107137"; transcript_id "MSTRG.107137.37"; exon_number "2";
chr2	StringTie	exon	230876857	230876967	1000	+	.	gene_id "MSTRG.107137"; transcript_id "MSTRG.107137.37"; exon_number "3";
chr2	StringTie	exon	230877400	230877550	1000	+	.	gene_id "MSTRG.107137"; transcript_id "MSTRG.107137.37"; exon_number "4";
chr2	StringTie	exon	230878008	230879254	1000	+	.	gene_id "MSTRG.107137"; transcript_id "MSTRG.107137.37"; exon_number "5";
chr2	StringTie	transcript	230864340	230879254	1000	+	.	gene_id "MSTRG.107137"; transcript_id "MSTRG.107137.4";
chr2	StringTie	exon	230864340	230864784	1000	+	.	gene_id "MSTRG.107137"; transcript_id "MSTRG.107137.4"; exon_number "1";
chr2	StringTie	exon	230864950	230865145	1000	+	.	gene_id "MSTRG.107137"; transcript_id "MSTRG.107137.4"; exon_number "2";
chr2	StringTie	exon	230873417	230873557	1000	+	.	gene_id "MSTRG.107137"; transcript_id "MSTRG.107137.4"; exon_number "3";
chr2	StringTie	exon	230875620	230875808	1000	+	.	gene_id "MSTRG.107137"; transcript_id "MSTRG.107137.4"; exon_number "4";
chr2	StringTie	exon	230876857	230876967	1000	+	.	gene_id "MSTRG.107137"; transcript_id "MSTRG.107137.4"; exon_number "5";
chr2	StringTie	exon	230877400	230877550	1000	+	.	gene_id "MSTRG.107137"; transcript_id "MSTRG.107137.4"; exon_number "6";
chr2	StringTie	exon	230878008	230878449	1000	+	.	gene_id "MSTRG.107137"; transcript_id "MSTRG.107137.4"; exon_number "7";
chr2	StringTie	exon	230878853	230879254	1000	+	.	gene_id "MSTRG.107137"; transcript_id "MSTRG.107137.4"; exon_number "8";
chr2	StringTie	transcript	230864393	230879301	1000	+	.	gene_id "MSTRG.107137"; transcript_id "MSTRG.107137.5";
chr2	StringTie	exon	230864393	230864784	1000	+	.	gene_id "MSTRG.107137"; transcript_id "MSTRG.107137.5"; exon_number "1";
chr2	StringTie	exon	230864950	230865145	1000	+	.	gene_id "MSTRG.107137"; transcript_id "MSTRG.107137.5"; exon_number "2";
chr2	StringTie	exon	230873417	230873557	1000	+	.	gene_id "MSTRG.107137"; transcript_id "MSTRG.107137.5"; exon_number "3";
chr2	StringTie	exon	230875620	230875808	1000	+	.	gene_id "MSTRG.107137"; transcript_id "MSTRG.107137.5"; exon_number "4";
chr2	StringTie	exon	230876857	230876967	1000	+	.	gene_id "MSTRG.107137"; transcript_id "MSTRG.107137.5"; exon_number "5";
chr2	StringTie	exon	230877400	230877550	1000	+	.	gene_id "MSTRG.107137"; transcript_id "MSTRG.107137.5"; exon_number "6";
chr2	StringTie	exon	230878008	230878758	1000	+	.	gene_id "MSTRG.107137"; transcript_id "MSTRG.107137.5"; exon_number "7";
chr2	StringTie	exon	230878853	230879301	1000	+	.	gene_id "MSTRG.107137"; transcript_id "MSTRG.107137.5"; exon_number "8";
chr2	StringTie	transcript	230864477	230879312	1000	+	.	gene_id "MSTRG.107137"; transcript_id "MSTRG.107137.6";
chr2	StringTie	exon	230864477	230864784	1000	+	.	gene_id "MSTRG.107137"; transcript_id "MSTRG.107137.6"; exon_number "1";
chr2	StringTie	exon	230864950	230865145	1000	+	.	gene_id "MSTRG.107137"; transcript_id "MSTRG.107137.6"; exon_number "2";
chr2	StringTie	exon	230873417	230873557	1000	+	.	gene_id "MSTRG.107137"; transcript_id "MSTRG.107137.6"; exon_number "3";
chr2	StringTie	exon	230875680	230875808	1000	+	.	gene_id "MSTRG.107137"; transcript_id "MSTRG.107137.6"; exon_number "4";
chr2	StringTie	exon	230876857	230876967	1000	+	.	gene_id "MSTRG.107137"; transcript_id "MSTRG.107137.6"; exon_number "5";
chr2	StringTie	exon	230877400	230877550	1000	+	.	gene_id "MSTRG.107137"; transcript_id "MSTRG.107137.6"; exon_number "6";
chr2	StringTie	exon	230878008	230878212	1000	+	.	gene_id "MSTRG.107137"; transcript_id "MSTRG.107137.6"; exon_number "7";
chr2	StringTie	exon	230878322	230879312	1000	+	.	gene_id "MSTRG.107137"; transcript_id "MSTRG.107137.6"; exon_number "8";
chr2	StringTie	transcript	230864524	230879254	1000	+	.	gene_id "MSTRG.107137"; transcript_id "MSTRG.107137.7";
chr2	StringTie	exon	230864524	230864558	1000	+	.	gene_id "MSTRG.107137"; transcript_id "MSTRG.107137.7"; exon_number "1";
chr2	StringTie	exon	230864950	230865145	1000	+	.	gene_id "MSTRG.107137"; transcript_id "MSTRG.107137.7"; exon_number "2";
chr2	StringTie	exon	230873417	230873557	1000	+	.	gene_id "MSTRG.107137"; transcript_id "MSTRG.107137.7"; exon_number "3";
chr2	StringTie	exon	230875620	230875808	1000	+	.	gene_id "MSTRG.107137"; transcript_id "MSTRG.107137.7"; exon_number "4";
chr2	StringTie	exon	230877400	230877550	1000	+	.	gene_id "MSTRG.107137"; transcript_id "MSTRG.107137.7"; exon_number "5";
chr2	StringTie	exon	230878008	230879254	1000	+	.	gene_id "MSTRG.107137"; transcript_id "MSTRG.107137.7"; exon_number "6";
chr2	StringTie	transcript	230864619	230879254	1000	+	.	gene_id "MSTRG.107137"; transcript_id "MSTRG.107137.8";
chr2	StringTie	exon	230864619	230864784	1000	+	.	gene_id "MSTRG.107137"; transcript_id "MSTRG.107137.8"; exon_number "1";
chr2	StringTie	exon	230864950	230865145	1000	+	.	gene_id "MSTRG.107137"; transcript_id "MSTRG.107137.8"; exon_number "2";
chr2	StringTie	exon	230873417	230873557	1000	+	.	gene_id "MSTRG.107137"; transcript_id "MSTRG.107137.8"; exon_number "3";
chr2	StringTie	exon	230875620	230875806	1000	+	.	gene_id "MSTRG.107137"; transcript_id "MSTRG.107137.8"; exon_number "4";
chr2	StringTie	exon	230876856	230876967	1000	+	.	gene_id "MSTRG.107137"; transcript_id "MSTRG.107137.8"; exon_number "5";
chr2	StringTie	exon	230877400	230877550	1000	+	.	gene_id "MSTRG.107137"; transcript_id "MSTRG.107137.8"; exon_number "6";
chr2	StringTie	exon	230878008	230879254	1000	+	.	gene_id "MSTRG.107137"; transcript_id "MSTRG.107137.8"; exon_number "7";
chr2	StringTie	transcript	230864619	230879254	1000	+	.	gene_id "MSTRG.107137"; transcript_id "MSTRG.107137.9";
chr2	StringTie	exon	230864619	230864784	1000	+	.	gene_id "MSTRG.107137"; transcript_id "MSTRG.107137.9"; exon_number "1";
chr2	StringTie	exon	230864950	230865145	1000	+	.	gene_id "MSTRG.107137"; transcript_id "MSTRG.107137.9"; exon_number "2";
chr2	StringTie	exon	230873417	230873557	1000	+	.	gene_id "MSTRG.107137"; transcript_id "MSTRG.107137.9"; exon_number "3";
chr2	StringTie	exon	230875620	230875808	1000	+	.	gene_id "MSTRG.107137"; transcript_id "MSTRG.107137.9"; exon_number "4";
chr2	StringTie	exon	230876857	230876967	1000	+	.	gene_id "MSTRG.107137"; transcript_id "MSTRG.107137.9"; exon_number "5";
chr2	StringTie	exon	230877400	230877550	1000	+	.	gene_id "MSTRG.107137"; transcript_id "MSTRG.107137.9"; exon_number "6";
chr2	StringTie	exon	230878008	230878401	1000	+	.	gene_id "MSTRG.107137"; transcript_id "MSTRG.107137.9"; exon_number "7";
chr2	StringTie	exon	230878443	230879254	1000	+	.	gene_id "MSTRG.107137"; transcript_id "MSTRG.107137.9"; exon_number "8";
chr2	StringTie	transcript	230875585	230879216	1000	-	.	gene_id "MSTRG.107138"; transcript_id "MSTRG.107138.1";
chr2	StringTie	exon	230875585	230875732	1000	-	.	gene_id "MSTRG.107138"; transcript_id "MSTRG.107138.1"; exon_number "1";
chr2	StringTie	exon	230877408	230877498	1000	-	.	gene_id "MSTRG.107138"; transcript_id "MSTRG.107138.1"; exon_number "2";
chr2	StringTie	exon	230878063	230878643	1000	-	.	gene_id "MSTRG.107138"; transcript_id "MSTRG.107138.1"; exon_number "3";
chr2	StringTie	exon	230878980	230879058	1000	-	.	gene_id "MSTRG.107138"; transcript_id "MSTRG.107138.1"; exon_number "4";
chr2	StringTie	exon	230879143	230879216	1000	-	.	gene_id "MSTRG.107138"; transcript_id "MSTRG.107138.1"; exon_number "5";
chr2	StringTie	transcript	230875611	230879161	1000	-	.	gene_id "MSTRG.107138"; transcript_id "MSTRG.107138.2";
chr2	StringTie	exon	230875611	230875779	1000	-	.	gene_id "MSTRG.107138"; transcript_id "MSTRG.107138.2"; exon_number "1";
chr2	StringTie	exon	230877412	230877518	1000	-	.	gene_id "MSTRG.107138"; transcript_id "MSTRG.107138.2"; exon_number "2";
chr2	StringTie	exon	230878063	230878176	1000	-	.	gene_id "MSTRG.107138"; transcript_id "MSTRG.107138.2"; exon_number "3";
chr2	StringTie	exon	230878995	230879161	1000	-	.	gene_id "MSTRG.107138"; transcript_id "MSTRG.107138.2"; exon_number "4";
chr2	StringTie	transcript	230877937	230878632	1000	-	.	gene_id "MSTRG.107138"; transcript_id "MSTRG.107138.3";
chr2	StringTie	exon	230877937	230878378	1000	-	.	gene_id "MSTRG.107138"; transcript_id "MSTRG.107138.3"; exon_number "1";
chr2	StringTie	exon	230878431	230878632	1000	-	.	gene_id "MSTRG.107138"; transcript_id "MSTRG.107138.3"; exon_number "2";
chr2	StringTie	transcript	230909866	230961066	1000	-	.	gene_id "MSTRG.107139"; transcript_id "ENST00000392039"; gene_name "GPR55"; ref_gene_id "ENSG00000135898";
chr2	StringTie	exon	230909866	230911096	1000	-	.	gene_id "MSTRG.107139"; transcript_id "ENST00000392039"; exon_number "1"; gene_name "GPR55"; ref_gene_id "ENSG00000135898";
chr2	StringTie	exon	230960775	230961066	1000	-	.	gene_id "MSTRG.107139"; transcript_id "ENST00000392039"; exon_number "2"; gene_name "GPR55"; ref_gene_id "ENSG00000135898";
chr2	StringTie	transcript	230907328	230925226	1000	-	.	gene_id "MSTRG.107139"; transcript_id "ENST00000392040"; gene_name "GPR55"; ref_gene_id "ENSG00000135898";
chr2	StringTie	exon	230907328	230911096	1000	-	.	gene_id "MSTRG.107139"; transcript_id "ENST00000392040"; exon_number "1"; gene_name "GPR55"; ref_gene_id "ENSG00000135898";
chr2	StringTie	exon	230925168	230925226	1000	-	.	gene_id "MSTRG.107139"; transcript_id "ENST00000392040"; exon_number "2"; gene_name "GPR55"; ref_gene_id "ENSG00000135898";
chr2	StringTie	transcript	230910237	230925226	1000	-	.	gene_id "MSTRG.107139"; transcript_id "ENST00000438398"; gene_name "GPR55"; ref_gene_id "ENSG00000135898";
chr2	StringTie	exon	230910237	230911096	1000	-	.	gene_id "MSTRG.107139"; transcript_id "ENST00000438398"; exon_number "1"; gene_name "GPR55"; ref_gene_id "ENSG00000135898";
chr2	StringTie	exon	230925168	230925226	1000	-	.	gene_id "MSTRG.107139"; transcript_id "ENST00000438398"; exon_number "2"; gene_name "GPR55"; ref_gene_id "ENSG00000135898";
chr2	StringTie	transcript	230907318	230925226	1000	-	.	gene_id "MSTRG.107139"; transcript_id "ENST00000444078"; gene_name "GPR55"; ref_gene_id "ENSG00000135898";
chr2	StringTie	exon	230907318	230908310	1000	-	.	gene_id "MSTRG.107139"; transcript_id "ENST00000444078"; exon_number "1"; gene_name "GPR55"; ref_gene_id "ENSG00000135898";
chr2	StringTie	exon	230909622	230911096	1000	-	.	gene_id "MSTRG.107139"; transcript_id "ENST00000444078"; exon_number "2"; gene_name "GPR55"; ref_gene_id "ENSG00000135898";
chr2	StringTie	exon	230925168	230925226	1000	-	.	gene_id "MSTRG.107139"; transcript_id "ENST00000444078"; exon_number "3"; gene_name "GPR55"; ref_gene_id "ENSG00000135898";
chr2	StringTie	transcript	230907319	230925226	1000	-	.	gene_id "MSTRG.107139"; transcript_id "ENST00000622008"; gene_name "GPR55"; ref_gene_id "ENSG00000135898";
chr2	StringTie	exon	230907319	230908310	1000	-	.	gene_id "MSTRG.107139"; transcript_id "ENST00000622008"; exon_number "1"; gene_name "GPR55"; ref_gene_id "ENSG00000135898";
chr2	StringTie	exon	230909622	230911096	1000	-	.	gene_id "MSTRG.107139"; transcript_id "ENST00000622008"; exon_number "2"; gene_name "GPR55"; ref_gene_id "ENSG00000135898";
chr2	StringTie	exon	230925168	230925226	1000	-	.	gene_id "MSTRG.107139"; transcript_id "ENST00000622008"; exon_number "3"; gene_name "GPR55"; ref_gene_id "ENSG00000135898";
chr2	StringTie	transcript	230879863	230891194	1000	-	.	gene_id "MSTRG.107139"; transcript_id "MSTRG.107139.1";
chr2	StringTie	exon	230879863	230881401	1000	-	.	gene_id "MSTRG.107139"; transcript_id "MSTRG.107139.1"; exon_number "1";
chr2	StringTie	exon	230891129	230891194	1000	-	.	gene_id "MSTRG.107139"; transcript_id "MSTRG.107139.1"; exon_number "2";
chr2	StringTie	transcript	230907110	230926074	1000	-	.	gene_id "MSTRG.107139"; transcript_id "MSTRG.107139.10";
chr2	StringTie	exon	230907110	230911096	1000	-	.	gene_id "MSTRG.107139"; transcript_id "MSTRG.107139.10"; exon_number "1";
chr2	StringTie	exon	230925094	230926074	1000	-	.	gene_id "MSTRG.107139"; transcript_id "MSTRG.107139.10"; exon_number "2";
chr2	StringTie	transcript	230907318	230925862	1000	-	.	gene_id "MSTRG.107139"; transcript_id "MSTRG.107139.11";
chr2	StringTie	exon	230907318	230911096	1000	-	.	gene_id "MSTRG.107139"; transcript_id "MSTRG.107139.11"; exon_number "1";
chr2	StringTie	exon	230925094	230925278	1000	-	.	gene_id "MSTRG.107139"; transcript_id "MSTRG.107139.11"; exon_number "2";
chr2	StringTie	exon	230925718	230925862	1000	-	.	gene_id "MSTRG.107139"; transcript_id "MSTRG.107139.11"; exon_number "3";
chr2	StringTie	transcript	230907321	230926074	1000	-	.	gene_id "MSTRG.107139"; transcript_id "MSTRG.107139.14";
chr2	StringTie	exon	230907321	230911096	1000	-	.	gene_id "MSTRG.107139"; transcript_id "MSTRG.107139.14"; exon_number "1";
chr2	StringTie	exon	230925094	230925274	1000	-	.	gene_id "MSTRG.107139"; transcript_id "MSTRG.107139.14"; exon_number "2";
chr2	StringTie	exon	230925940	230926074	1000	-	.	gene_id "MSTRG.107139"; transcript_id "MSTRG.107139.14"; exon_number "3";
chr2	StringTie	transcript	230907326	230925236	1000	-	.	gene_id "MSTRG.107139"; transcript_id "MSTRG.107139.15";
chr2	StringTie	exon	230907326	230910970	1000	-	.	gene_id "MSTRG.107139"; transcript_id "MSTRG.107139.15"; exon_number "1";
chr2	StringTie	exon	230925094	230925236	1000	-	.	gene_id "MSTRG.107139"; transcript_id "MSTRG.107139.15"; exon_number "2";
chr2	StringTie	transcript	230907331	230927712	1000	-	.	gene_id "MSTRG.107139"; transcript_id "MSTRG.107139.17";
chr2	StringTie	exon	230907331	230911096	1000	-	.	gene_id "MSTRG.107139"; transcript_id "MSTRG.107139.17"; exon_number "1";
chr2	StringTie	exon	230927671	230927712	1000	-	.	gene_id "MSTRG.107139"; transcript_id "MSTRG.107139.17"; exon_number "2";
chr2	StringTie	transcript	230907393	230929548	1000	-	.	gene_id "MSTRG.107139"; transcript_id "MSTRG.107139.18";
chr2	StringTie	exon	230907393	230911096	1000	-	.	gene_id "MSTRG.107139"; transcript_id "MSTRG.107139.18"; exon_number "1";
chr2	StringTie	exon	230929504	230929548	1000	-	.	gene_id "MSTRG.107139"; transcript_id "MSTRG.107139.18"; exon_number "2";
chr2	StringTie	transcript	230879957	230961435	1000	-	.	gene_id "MSTRG.107139"; transcript_id "MSTRG.107139.2";
chr2	StringTie	exon	230879957	230881401	1000	-	.	gene_id "MSTRG.107139"; transcript_id "MSTRG.107139.2"; exon_number "1";
chr2	StringTie	exon	230908144	230908310	1000	-	.	gene_id "MSTRG.107139"; transcript_id "MSTRG.107139.2"; exon_number "2";
chr2	StringTie	exon	230908638	230911096	1000	-	.	gene_id "MSTRG.107139"; transcript_id "MSTRG.107139.2"; exon_number "3";
chr2	StringTie	exon	230960775	230961435	1000	-	.	gene_id "MSTRG.107139"; transcript_id "MSTRG.107139.2"; exon_number "4";
chr2	StringTie	transcript	230948321	230961425	1000	-	.	gene_id "MSTRG.107139"; transcript_id "MSTRG.107139.21";
chr2	StringTie	exon	230948321	230948371	1000	-	.	gene_id "MSTRG.107139"; transcript_id "MSTRG.107139.21"; exon_number "1";
chr2	StringTie	exon	230960775	230961425	1000	-	.	gene_id "MSTRG.107139"; transcript_id "MSTRG.107139.21"; exon_number "2";
chr2	StringTie	transcript	230948503	230961401	1000	-	.	gene_id "MSTRG.107139"; transcript_id "MSTRG.107139.22";
chr2	StringTie	exon	230948503	230948668	1000	-	.	gene_id "MSTRG.107139"; transcript_id "MSTRG.107139.22"; exon_number "1";
chr2	StringTie	exon	230960775	230961401	1000	-	.	gene_id "MSTRG.107139"; transcript_id "MSTRG.107139.22"; exon_number "2";
chr2	StringTie	transcript	230957121	230961215	1000	-	.	gene_id "MSTRG.107139"; transcript_id "MSTRG.107139.23";
chr2	StringTie	exon	230957121	230957425	1000	-	.	gene_id "MSTRG.107139"; transcript_id "MSTRG.107139.23"; exon_number "1";
chr2	StringTie	exon	230960775	230961215	1000	-	.	gene_id "MSTRG.107139"; transcript_id "MSTRG.107139.23"; exon_number "2";
chr2	StringTie	transcript	230957653	230961213	1000	-	.	gene_id "MSTRG.107139"; transcript_id "MSTRG.107139.24";
chr2	StringTie	exon	230957653	230957675	1000	-	.	gene_id "MSTRG.107139"; transcript_id "MSTRG.107139.24"; exon_number "1";
chr2	StringTie	exon	230960775	230961213	1000	-	.	gene_id "MSTRG.107139"; transcript_id "MSTRG.107139.24"; exon_number "2";
chr2	StringTie	transcript	230957723	230961436	1000	-	.	gene_id "MSTRG.107139"; transcript_id "MSTRG.107139.25";
chr2	StringTie	exon	230957723	230957916	1000	-	.	gene_id "MSTRG.107139"; transcript_id "MSTRG.107139.25"; exon_number "1";
chr2	StringTie	exon	230960775	230961436	1000	-	.	gene_id "MSTRG.107139"; transcript_id "MSTRG.107139.25"; exon_number "2";
chr2	StringTie	transcript	230957828	230961284	1000	-	.	gene_id "MSTRG.107139"; transcript_id "MSTRG.107139.26";
chr2	StringTie	exon	230957828	230957916	1000	-	.	gene_id "MSTRG.107139"; transcript_id "MSTRG.107139.26"; exon_number "1";
chr2	StringTie	exon	230960775	230960955	1000	-	.	gene_id "MSTRG.107139"; transcript_id "MSTRG.107139.26"; exon_number "2";
chr2	StringTie	exon	230961265	230961284	1000	-	.	gene_id "MSTRG.107139"; transcript_id "MSTRG.107139.26"; exon_number "3";
chr2	StringTie	transcript	230958738	230961299	1000	-	.	gene_id "MSTRG.107139"; transcript_id "MSTRG.107139.27";
chr2	StringTie	exon	230958738	230959276	1000	-	.	gene_id "MSTRG.107139"; transcript_id "MSTRG.107139.27"; exon_number "1";
chr2	StringTie	exon	230960775	230961299	1000	-	.	gene_id "MSTRG.107139"; transcript_id "MSTRG.107139.27"; exon_number "2";
chr2	StringTie	transcript	230879988	230925226	1000	-	.	gene_id "MSTRG.107139"; transcript_id "MSTRG.107139.3";
chr2	StringTie	exon	230879988	230881401	1000	-	.	gene_id "MSTRG.107139"; transcript_id "MSTRG.107139.3"; exon_number "1";
chr2	StringTie	exon	230908144	230911096	1000	-	.	gene_id "MSTRG.107139"; transcript_id "MSTRG.107139.3"; exon_number "2";
chr2	StringTie	exon	230925168	230925226	1000	-	.	gene_id "MSTRG.107139"; transcript_id "MSTRG.107139.3"; exon_number "3";
chr2	StringTie	transcript	230880677	230925226	1000	-	.	gene_id "MSTRG.107139"; transcript_id "MSTRG.107139.4";
chr2	StringTie	exon	230880677	230881401	1000	-	.	gene_id "MSTRG.107139"; transcript_id "MSTRG.107139.4"; exon_number "1";
chr2	StringTie	exon	230908144	230908310	1000	-	.	gene_id "MSTRG.107139"; transcript_id "MSTRG.107139.4"; exon_number "2";
chr2	StringTie	exon	230909622	230911096	1000	-	.	gene_id "MSTRG.107139"; transcript_id "MSTRG.107139.4"; exon_number "3";
chr2	StringTie	exon	230925168	230925226	1000	-	.	gene_id "MSTRG.107139"; transcript_id "MSTRG.107139.4"; exon_number "4";
chr2	StringTie	transcript	230881129	230926064	1000	-	.	gene_id "MSTRG.107139"; transcript_id "MSTRG.107139.5";
chr2	StringTie	exon	230881129	230881401	1000	-	.	gene_id "MSTRG.107139"; transcript_id "MSTRG.107139.5"; exon_number "1";
chr2	StringTie	exon	230908144	230911096	1000	-	.	gene_id "MSTRG.107139"; transcript_id "MSTRG.107139.5"; exon_number "2";
chr2	StringTie	exon	230925094	230925278	1000	-	.	gene_id "MSTRG.107139"; transcript_id "MSTRG.107139.5"; exon_number "3";
chr2	StringTie	exon	230925940	230926064	1000	-	.	gene_id "MSTRG.107139"; transcript_id "MSTRG.107139.5"; exon_number "4";
chr2	StringTie	transcript	230886560	230925226	1000	-	.	gene_id "MSTRG.107139"; transcript_id "MSTRG.107139.6";
chr2	StringTie	exon	230886560	230886856	1000	-	.	gene_id "MSTRG.107139"; transcript_id "MSTRG.107139.6"; exon_number "1";
chr2	StringTie	exon	230908144	230911096	1000	-	.	gene_id "MSTRG.107139"; transcript_id "MSTRG.107139.6"; exon_number "2";
chr2	StringTie	exon	230925168	230925226	1000	-	.	gene_id "MSTRG.107139"; transcript_id "MSTRG.107139.6"; exon_number "3";
chr2	StringTie	transcript	230886560	230925226	1000	-	.	gene_id "MSTRG.107139"; transcript_id "MSTRG.107139.7";
chr2	StringTie	exon	230886560	230886856	1000	-	.	gene_id "MSTRG.107139"; transcript_id "MSTRG.107139.7"; exon_number "1";
chr2	StringTie	exon	230908144	230908310	1000	-	.	gene_id "MSTRG.107139"; transcript_id "MSTRG.107139.7"; exon_number "2";
chr2	StringTie	exon	230908638	230911096	1000	-	.	gene_id "MSTRG.107139"; transcript_id "MSTRG.107139.7"; exon_number "3";
chr2	StringTie	exon	230925168	230925226	1000	-	.	gene_id "MSTRG.107139"; transcript_id "MSTRG.107139.7"; exon_number "4";
chr2	StringTie	transcript	230886820	230961372	1000	-	.	gene_id "MSTRG.107139"; transcript_id "MSTRG.107139.8";
chr2	StringTie	exon	230886820	230886856	1000	-	.	gene_id "MSTRG.107139"; transcript_id "MSTRG.107139.8"; exon_number "1";
chr2	StringTie	exon	230908144	230908310	1000	-	.	gene_id "MSTRG.107139"; transcript_id "MSTRG.107139.8"; exon_number "2";
chr2	StringTie	exon	230908638	230911096	1000	-	.	gene_id "MSTRG.107139"; transcript_id "MSTRG.107139.8"; exon_number "3";
chr2	StringTie	exon	230960775	230961372	1000	-	.	gene_id "MSTRG.107139"; transcript_id "MSTRG.107139.8"; exon_number "4";
chr2	StringTie	transcript	230886823	230913613	1000	-	.	gene_id "MSTRG.107139"; transcript_id "MSTRG.107139.9";
chr2	StringTie	exon	230886823	230886856	1000	-	.	gene_id "MSTRG.107139"; transcript_id "MSTRG.107139.9"; exon_number "1";
chr2	StringTie	exon	230908144	230908310	1000	-	.	gene_id "MSTRG.107139"; transcript_id "MSTRG.107139.9"; exon_number "2";
chr2	StringTie	exon	230908663	230913613	1000	-	.	gene_id "MSTRG.107139"; transcript_id "MSTRG.107139.9"; exon_number "3";
chr1	StringTie	transcript	154405223	154466877	1000	+	.	gene_id "MSTRG.10714"; transcript_id "ENST00000344086"; gene_name "IL6R"; ref_gene_id "ENSG00000160712";
chr1	StringTie	exon	154405223	154405714	1000	+	.	gene_id "MSTRG.10714"; transcript_id "ENST00000344086"; exon_number "1"; gene_name "IL6R"; ref_gene_id "ENSG00000160712";
chr1	StringTie	exon	154429196	154429444	1000	+	.	gene_id "MSTRG.10714"; transcript_id "ENST00000344086"; exon_number "2"; gene_name "IL6R"; ref_gene_id "ENSG00000160712";
chr1	StringTie	exon	154430483	154430606	1000	+	.	gene_id "MSTRG.10714"; transcript_id "ENST00000344086"; exon_number "3"; gene_name "IL6R"; ref_gene_id "ENSG00000160712";
chr1	StringTie	exon	154434519	154434700	1000	+	.	gene_id "MSTRG.10714"; transcript_id "ENST00000344086"; exon_number "4"; gene_name "IL6R"; ref_gene_id "ENSG00000160712";
chr1	StringTie	exon	154434990	154435156	1000	+	.	gene_id "MSTRG.10714"; transcript_id "ENST00000344086"; exon_number "5"; gene_name "IL6R"; ref_gene_id "ENSG00000160712";
chr1	StringTie	exon	154435969	154436110	1000	+	.	gene_id "MSTRG.10714"; transcript_id "ENST00000344086"; exon_number "6"; gene_name "IL6R"; ref_gene_id "ENSG00000160712";
chr1	StringTie	exon	154448125	154448171	1000	+	.	gene_id "MSTRG.10714"; transcript_id "ENST00000344086"; exon_number "7"; gene_name "IL6R"; ref_gene_id "ENSG00000160712";
chr1	StringTie	exon	154449911	154449980	1000	+	.	gene_id "MSTRG.10714"; transcript_id "ENST00000344086"; exon_number "8"; gene_name "IL6R"; ref_gene_id "ENSG00000160712";
chr1	StringTie	exon	154465134	154466877	1000	+	.	gene_id "MSTRG.10714"; transcript_id "ENST00000344086"; exon_number "9"; gene_name "IL6R"; ref_gene_id "ENSG00000160712";
chr1	StringTie	transcript	154405193	154469450	1000	+	.	gene_id "MSTRG.10714"; transcript_id "ENST00000368485"; gene_name "IL6R"; ref_gene_id "ENSG00000160712";
chr1	StringTie	exon	154405193	154405714	1000	+	.	gene_id "MSTRG.10714"; transcript_id "ENST00000368485"; exon_number "1"; gene_name "IL6R"; ref_gene_id "ENSG00000160712";
chr1	StringTie	exon	154429196	154429444	1000	+	.	gene_id "MSTRG.10714"; transcript_id "ENST00000368485"; exon_number "2"; gene_name "IL6R"; ref_gene_id "ENSG00000160712";
chr1	StringTie	exon	154430483	154430606	1000	+	.	gene_id "MSTRG.10714"; transcript_id "ENST00000368485"; exon_number "3"; gene_name "IL6R"; ref_gene_id "ENSG00000160712";
chr1	StringTie	exon	154434519	154434700	1000	+	.	gene_id "MSTRG.10714"; transcript_id "ENST00000368485"; exon_number "4"; gene_name "IL6R"; ref_gene_id "ENSG00000160712";
chr1	StringTie	exon	154434990	154435156	1000	+	.	gene_id "MSTRG.10714"; transcript_id "ENST00000368485"; exon_number "5"; gene_name "IL6R"; ref_gene_id "ENSG00000160712";
chr1	StringTie	exon	154435969	154436110	1000	+	.	gene_id "MSTRG.10714"; transcript_id "ENST00000368485"; exon_number "6"; gene_name "IL6R"; ref_gene_id "ENSG00000160712";
chr1	StringTie	exon	154448125	154448171	1000	+	.	gene_id "MSTRG.10714"; transcript_id "ENST00000368485"; exon_number "7"; gene_name "IL6R"; ref_gene_id "ENSG00000160712";
chr1	StringTie	exon	154449911	154449980	1000	+	.	gene_id "MSTRG.10714"; transcript_id "ENST00000368485"; exon_number "8"; gene_name "IL6R"; ref_gene_id "ENSG00000160712";
chr1	StringTie	exon	154454488	154454581	1000	+	.	gene_id "MSTRG.10714"; transcript_id "ENST00000368485"; exon_number "9"; gene_name "IL6R"; ref_gene_id "ENSG00000160712";
chr1	StringTie	exon	154465134	154469450	1000	+	.	gene_id "MSTRG.10714"; transcript_id "ENST00000368485"; exon_number "10"; gene_name "IL6R"; ref_gene_id "ENSG00000160712";
chr1	StringTie	transcript	154429343	154449979	1000	+	.	gene_id "MSTRG.10714"; transcript_id "ENST00000476006"; gene_name "IL6R"; ref_gene_id "ENSG00000160712";
chr1	StringTie	exon	154429343	154429444	1000	+	.	gene_id "MSTRG.10714"; transcript_id "ENST00000476006"; exon_number "1"; gene_name "IL6R"; ref_gene_id "ENSG00000160712";
chr1	StringTie	exon	154430483	154430606	1000	+	.	gene_id "MSTRG.10714"; transcript_id "ENST00000476006"; exon_number "2"; gene_name "IL6R"; ref_gene_id "ENSG00000160712";
chr1	StringTie	exon	154434519	154434700	1000	+	.	gene_id "MSTRG.10714"; transcript_id "ENST00000476006"; exon_number "3"; gene_name "IL6R"; ref_gene_id "ENSG00000160712";
chr1	StringTie	exon	154434990	154435156	1000	+	.	gene_id "MSTRG.10714"; transcript_id "ENST00000476006"; exon_number "4"; gene_name "IL6R"; ref_gene_id "ENSG00000160712";
chr1	StringTie	exon	154435969	154436110	1000	+	.	gene_id "MSTRG.10714"; transcript_id "ENST00000476006"; exon_number "5"; gene_name "IL6R"; ref_gene_id "ENSG00000160712";
chr1	StringTie	exon	154445047	154445094	1000	+	.	gene_id "MSTRG.10714"; transcript_id "ENST00000476006"; exon_number "6"; gene_name "IL6R"; ref_gene_id "ENSG00000160712";
chr1	StringTie	exon	154448125	154448171	1000	+	.	gene_id "MSTRG.10714"; transcript_id "ENST00000476006"; exon_number "7"; gene_name "IL6R"; ref_gene_id "ENSG00000160712";
chr1	StringTie	exon	154449911	154449979	1000	+	.	gene_id "MSTRG.10714"; transcript_id "ENST00000476006"; exon_number "8"; gene_name "IL6R"; ref_gene_id "ENSG00000160712";
chr1	StringTie	transcript	154454109	154465248	1000	+	.	gene_id "MSTRG.10714"; transcript_id "ENST00000502679"; gene_name "IL6R"; ref_gene_id "ENSG00000160712";
chr1	StringTie	exon	154454109	154454581	1000	+	.	gene_id "MSTRG.10714"; transcript_id "ENST00000502679"; exon_number "1"; gene_name "IL6R"; ref_gene_id "ENSG00000160712";
chr1	StringTie	exon	154465134	154465248	1000	+	.	gene_id "MSTRG.10714"; transcript_id "ENST00000502679"; exon_number "2"; gene_name "IL6R"; ref_gene_id "ENSG00000160712";
chr1	StringTie	transcript	154435010	154465314	1000	+	.	gene_id "MSTRG.10714"; transcript_id "ENST00000507256"; gene_name "IL6R"; ref_gene_id "ENSG00000160712";
chr1	StringTie	exon	154435010	154435156	1000	+	.	gene_id "MSTRG.10714"; transcript_id "ENST00000507256"; exon_number "1"; gene_name "IL6R"; ref_gene_id "ENSG00000160712";
chr1	StringTie	exon	154448125	154448171	1000	+	.	gene_id "MSTRG.10714"; transcript_id "ENST00000507256"; exon_number "2"; gene_name "IL6R"; ref_gene_id "ENSG00000160712";
chr1	StringTie	exon	154449911	154449980	1000	+	.	gene_id "MSTRG.10714"; transcript_id "ENST00000507256"; exon_number "3"; gene_name "IL6R"; ref_gene_id "ENSG00000160712";
chr1	StringTie	exon	154454488	154454581	1000	+	.	gene_id "MSTRG.10714"; transcript_id "ENST00000507256"; exon_number "4"; gene_name "IL6R"; ref_gene_id "ENSG00000160712";
chr1	StringTie	exon	154465134	154465314	1000	+	.	gene_id "MSTRG.10714"; transcript_id "ENST00000507256"; exon_number "5"; gene_name "IL6R"; ref_gene_id "ENSG00000160712";
chr1	StringTie	transcript	154405615	154434583	1000	+	.	gene_id "MSTRG.10714"; transcript_id "ENST00000512471"; gene_name "IL6R"; ref_gene_id "ENSG00000160712";
chr1	StringTie	exon	154405615	154405714	1000	+	.	gene_id "MSTRG.10714"; transcript_id "ENST00000512471"; exon_number "1"; gene_name "IL6R"; ref_gene_id "ENSG00000160712";
chr1	StringTie	exon	154429196	154429444	1000	+	.	gene_id "MSTRG.10714"; transcript_id "ENST00000512471"; exon_number "2"; gene_name "IL6R"; ref_gene_id "ENSG00000160712";
chr1	StringTie	exon	154430483	154430595	1000	+	.	gene_id "MSTRG.10714"; transcript_id "ENST00000512471"; exon_number "3"; gene_name "IL6R"; ref_gene_id "ENSG00000160712";
chr1	StringTie	exon	154434519	154434583	1000	+	.	gene_id "MSTRG.10714"; transcript_id "ENST00000512471"; exon_number "4"; gene_name "IL6R"; ref_gene_id "ENSG00000160712";
chr1	StringTie	transcript	154434653	154454583	1000	+	.	gene_id "MSTRG.10714"; transcript_id "ENST00000515190"; gene_name "IL6R"; ref_gene_id "ENSG00000160712";
chr1	StringTie	exon	154434653	154434700	1000	+	.	gene_id "MSTRG.10714"; transcript_id "ENST00000515190"; exon_number "1"; gene_name "IL6R"; ref_gene_id "ENSG00000160712";
chr1	StringTie	exon	154434990	154435156	1000	+	.	gene_id "MSTRG.10714"; transcript_id "ENST00000515190"; exon_number "2"; gene_name "IL6R"; ref_gene_id "ENSG00000160712";
chr1	StringTie	exon	154435969	154436110	1000	+	.	gene_id "MSTRG.10714"; transcript_id "ENST00000515190"; exon_number "3"; gene_name "IL6R"; ref_gene_id "ENSG00000160712";
chr1	StringTie	exon	154448125	154448171	1000	+	.	gene_id "MSTRG.10714"; transcript_id "ENST00000515190"; exon_number "4"; gene_name "IL6R"; ref_gene_id "ENSG00000160712";
chr1	StringTie	exon	154449911	154449980	1000	+	.	gene_id "MSTRG.10714"; transcript_id "ENST00000515190"; exon_number "5"; gene_name "IL6R"; ref_gene_id "ENSG00000160712";
chr1	StringTie	exon	154454488	154454583	1000	+	.	gene_id "MSTRG.10714"; transcript_id "ENST00000515190"; exon_number "6"; gene_name "IL6R"; ref_gene_id "ENSG00000160712";
chr1	StringTie	transcript	154480012	154481501	1000	+	.	gene_id "MSTRG.10714"; transcript_id "ENST00000607963"; gene_name "RP11-350G8.9"; ref_gene_id "ENSG00000273110";
chr1	StringTie	exon	154480012	154480058	1000	+	.	gene_id "MSTRG.10714"; transcript_id "ENST00000607963"; exon_number "1"; gene_name "RP11-350G8.9"; ref_gene_id "ENSG00000273110";
chr1	StringTie	exon	154480868	154481501	1000	+	.	gene_id "MSTRG.10714"; transcript_id "ENST00000607963"; exon_number "2"; gene_name "RP11-350G8.9"; ref_gene_id "ENSG00000273110";
chr1	StringTie	transcript	154405193	154437544	1000	+	.	gene_id "MSTRG.10714"; transcript_id "ENST00000622330"; gene_name "IL6R"; ref_gene_id "ENSG00000160712";
chr1	StringTie	exon	154405193	154405714	1000	+	.	gene_id "MSTRG.10714"; transcript_id "ENST00000622330"; exon_number "1"; gene_name "IL6R"; ref_gene_id "ENSG00000160712";
chr1	StringTie	exon	154429196	154429444	1000	+	.	gene_id "MSTRG.10714"; transcript_id "ENST00000622330"; exon_number "2"; gene_name "IL6R"; ref_gene_id "ENSG00000160712";
chr1	StringTie	exon	154430483	154430606	1000	+	.	gene_id "MSTRG.10714"; transcript_id "ENST00000622330"; exon_number "3"; gene_name "IL6R"; ref_gene_id "ENSG00000160712";
chr1	StringTie	exon	154434519	154434700	1000	+	.	gene_id "MSTRG.10714"; transcript_id "ENST00000622330"; exon_number "4"; gene_name "IL6R"; ref_gene_id "ENSG00000160712";
chr1	StringTie	exon	154434990	154435156	1000	+	.	gene_id "MSTRG.10714"; transcript_id "ENST00000622330"; exon_number "5"; gene_name "IL6R"; ref_gene_id "ENSG00000160712";
chr1	StringTie	exon	154435969	154436110	1000	+	.	gene_id "MSTRG.10714"; transcript_id "ENST00000622330"; exon_number "6"; gene_name "IL6R"; ref_gene_id "ENSG00000160712";
chr1	StringTie	exon	154437435	154437544	1000	+	.	gene_id "MSTRG.10714"; transcript_id "ENST00000622330"; exon_number "7"; gene_name "IL6R"; ref_gene_id "ENSG00000160712";
chr1	StringTie	transcript	154385693	154396062	1000	+	.	gene_id "MSTRG.10714"; transcript_id "MSTRG.10714.1";
chr1	StringTie	exon	154385693	154387914	1000	+	.	gene_id "MSTRG.10714"; transcript_id "MSTRG.10714.1"; exon_number "1";
chr1	StringTie	exon	154391134	154396062	1000	+	.	gene_id "MSTRG.10714"; transcript_id "MSTRG.10714.1"; exon_number "2";
chr1	StringTie	transcript	154404466	154469456	1000	+	.	gene_id "MSTRG.10714"; transcript_id "MSTRG.10714.10";
chr1	StringTie	exon	154404466	154405714	1000	+	.	gene_id "MSTRG.10714"; transcript_id "MSTRG.10714.10"; exon_number "1";
chr1	StringTie	exon	154429196	154429444	1000	+	.	gene_id "MSTRG.10714"; transcript_id "MSTRG.10714.10"; exon_number "2";
chr1	StringTie	exon	154430483	154430606	1000	+	.	gene_id "MSTRG.10714"; transcript_id "MSTRG.10714.10"; exon_number "3";
chr1	StringTie	exon	154434519	154434700	1000	+	.	gene_id "MSTRG.10714"; transcript_id "MSTRG.10714.10"; exon_number "4";
chr1	StringTie	exon	154434990	154435156	1000	+	.	gene_id "MSTRG.10714"; transcript_id "MSTRG.10714.10"; exon_number "5";
chr1	StringTie	exon	154448125	154448171	1000	+	.	gene_id "MSTRG.10714"; transcript_id "MSTRG.10714.10"; exon_number "6";
chr1	StringTie	exon	154449911	154449980	1000	+	.	gene_id "MSTRG.10714"; transcript_id "MSTRG.10714.10"; exon_number "7";
chr1	StringTie	exon	154454488	154454581	1000	+	.	gene_id "MSTRG.10714"; transcript_id "MSTRG.10714.10"; exon_number "8";
chr1	StringTie	exon	154465134	154468843	1000	+	.	gene_id "MSTRG.10714"; transcript_id "MSTRG.10714.10"; exon_number "9";
chr1	StringTie	exon	154468872	154469456	1000	+	.	gene_id "MSTRG.10714"; transcript_id "MSTRG.10714.10"; exon_number "10";
chr1	StringTie	transcript	154404959	154469558	1000	+	.	gene_id "MSTRG.10714"; transcript_id "MSTRG.10714.11";
chr1	StringTie	exon	154404959	154405714	1000	+	.	gene_id "MSTRG.10714"; transcript_id "MSTRG.10714.11"; exon_number "1";
chr1	StringTie	exon	154429196	154429444	1000	+	.	gene_id "MSTRG.10714"; transcript_id "MSTRG.10714.11"; exon_number "2";
chr1	StringTie	exon	154430483	154430606	1000	+	.	gene_id "MSTRG.10714"; transcript_id "MSTRG.10714.11"; exon_number "3";
chr1	StringTie	exon	154434519	154434700	1000	+	.	gene_id "MSTRG.10714"; transcript_id "MSTRG.10714.11"; exon_number "4";
chr1	StringTie	exon	154434990	154435156	1000	+	.	gene_id "MSTRG.10714"; transcript_id "MSTRG.10714.11"; exon_number "5";
chr1	StringTie	exon	154435969	154436110	1000	+	.	gene_id "MSTRG.10714"; transcript_id "MSTRG.10714.11"; exon_number "6";
chr1	StringTie	exon	154445047	154445094	1000	+	.	gene_id "MSTRG.10714"; transcript_id "MSTRG.10714.11"; exon_number "7";
chr1	StringTie	exon	154448125	154448171	1000	+	.	gene_id "MSTRG.10714"; transcript_id "MSTRG.10714.11"; exon_number "8";
chr1	StringTie	exon	154449911	154449980	1000	+	.	gene_id "MSTRG.10714"; transcript_id "MSTRG.10714.11"; exon_number "9";
chr1	StringTie	exon	154454488	154454581	1000	+	.	gene_id "MSTRG.10714"; transcript_id "MSTRG.10714.11"; exon_number "10";
chr1	StringTie	exon	154465134	154469558	1000	+	.	gene_id "MSTRG.10714"; transcript_id "MSTRG.10714.11"; exon_number "11";
chr1	StringTie	transcript	154404996	154469469	1000	+	.	gene_id "MSTRG.10714"; transcript_id "MSTRG.10714.12";
chr1	StringTie	exon	154404996	154405714	1000	+	.	gene_id "MSTRG.10714"; transcript_id "MSTRG.10714.12"; exon_number "1";
chr1	StringTie	exon	154429196	154429444	1000	+	.	gene_id "MSTRG.10714"; transcript_id "MSTRG.10714.12"; exon_number "2";
chr1	StringTie	exon	154430483	154430595	1000	+	.	gene_id "MSTRG.10714"; transcript_id "MSTRG.10714.12"; exon_number "3";
chr1	StringTie	exon	154434519	154434700	1000	+	.	gene_id "MSTRG.10714"; transcript_id "MSTRG.10714.12"; exon_number "4";
chr1	StringTie	exon	154434990	154435156	1000	+	.	gene_id "MSTRG.10714"; transcript_id "MSTRG.10714.12"; exon_number "5";
chr1	StringTie	exon	154448125	154448171	1000	+	.	gene_id "MSTRG.10714"; transcript_id "MSTRG.10714.12"; exon_number "6";
chr1	StringTie	exon	154449911	154449980	1000	+	.	gene_id "MSTRG.10714"; transcript_id "MSTRG.10714.12"; exon_number "7";
chr1	StringTie	exon	154454488	154454581	1000	+	.	gene_id "MSTRG.10714"; transcript_id "MSTRG.10714.12"; exon_number "8";
chr1	StringTie	exon	154465134	154469469	1000	+	.	gene_id "MSTRG.10714"; transcript_id "MSTRG.10714.12"; exon_number "9";
chr1	StringTie	transcript	154405113	154469450	1000	+	.	gene_id "MSTRG.10714"; transcript_id "MSTRG.10714.13";
chr1	StringTie	exon	154405113	154405714	1000	+	.	gene_id "MSTRG.10714"; transcript_id "MSTRG.10714.13"; exon_number "1";
chr1	StringTie	exon	154429196	154429444	1000	+	.	gene_id "MSTRG.10714"; transcript_id "MSTRG.10714.13"; exon_number "2";
chr1	StringTie	exon	154430483	154430606	1000	+	.	gene_id "MSTRG.10714"; transcript_id "MSTRG.10714.13"; exon_number "3";
chr1	StringTie	exon	154434519	154434700	1000	+	.	gene_id "MSTRG.10714"; transcript_id "MSTRG.10714.13"; exon_number "4";
chr1	StringTie	exon	154434990	154435156	1000	+	.	gene_id "MSTRG.10714"; transcript_id "MSTRG.10714.13"; exon_number "5";
chr1	StringTie	exon	154445047	154445094	1000	+	.	gene_id "MSTRG.10714"; transcript_id "MSTRG.10714.13"; exon_number "6";
chr1	StringTie	exon	154448125	154448171	1000	+	.	gene_id "MSTRG.10714"; transcript_id "MSTRG.10714.13"; exon_number "7";
chr1	StringTie	exon	154449911	154449980	1000	+	.	gene_id "MSTRG.10714"; transcript_id "MSTRG.10714.13"; exon_number "8";
chr1	StringTie	exon	154454488	154454581	1000	+	.	gene_id "MSTRG.10714"; transcript_id "MSTRG.10714.13"; exon_number "9";
chr1	StringTie	exon	154465134	154469450	1000	+	.	gene_id "MSTRG.10714"; transcript_id "MSTRG.10714.13"; exon_number "10";
chr1	StringTie	transcript	154405146	154469450	1000	+	.	gene_id "MSTRG.10714"; transcript_id "MSTRG.10714.14";
chr1	StringTie	exon	154405146	154405714	1000	+	.	gene_id "MSTRG.10714"; transcript_id "MSTRG.10714.14"; exon_number "1";
chr1	StringTie	exon	154429196	154429444	1000	+	.	gene_id "MSTRG.10714"; transcript_id "MSTRG.10714.14"; exon_number "2";
chr1	StringTie	exon	154430483	154430606	1000	+	.	gene_id "MSTRG.10714"; transcript_id "MSTRG.10714.14"; exon_number "3";
chr1	StringTie	exon	154434519	154434700	1000	+	.	gene_id "MSTRG.10714"; transcript_id "MSTRG.10714.14"; exon_number "4";
chr1	StringTie	exon	154434995	154435156	1000	+	.	gene_id "MSTRG.10714"; transcript_id "MSTRG.10714.14"; exon_number "5";
chr1	StringTie	exon	154435969	154436110	1000	+	.	gene_id "MSTRG.10714"; transcript_id "MSTRG.10714.14"; exon_number "6";
chr1	StringTie	exon	154445950	154446042	1000	+	.	gene_id "MSTRG.10714"; transcript_id "MSTRG.10714.14"; exon_number "7";
chr1	StringTie	exon	154448125	154448171	1000	+	.	gene_id "MSTRG.10714"; transcript_id "MSTRG.10714.14"; exon_number "8";
chr1	StringTie	exon	154449911	154449980	1000	+	.	gene_id "MSTRG.10714"; transcript_id "MSTRG.10714.14"; exon_number "9";
chr1	StringTie	exon	154454488	154454581	1000	+	.	gene_id "MSTRG.10714"; transcript_id "MSTRG.10714.14"; exon_number "10";
chr1	StringTie	exon	154465134	154469450	1000	+	.	gene_id "MSTRG.10714"; transcript_id "MSTRG.10714.14"; exon_number "11";
chr1	StringTie	transcript	154405147	154469450	1000	+	.	gene_id "MSTRG.10714"; transcript_id "MSTRG.10714.15";
chr1	StringTie	exon	154405147	154405714	1000	+	.	gene_id "MSTRG.10714"; transcript_id "MSTRG.10714.15"; exon_number "1";
chr1	StringTie	exon	154429196	154429444	1000	+	.	gene_id "MSTRG.10714"; transcript_id "MSTRG.10714.15"; exon_number "2";
chr1	StringTie	exon	154430483	154430606	1000	+	.	gene_id "MSTRG.10714"; transcript_id "MSTRG.10714.15"; exon_number "3";
chr1	StringTie	exon	154434519	154434700	1000	+	.	gene_id "MSTRG.10714"; transcript_id "MSTRG.10714.15"; exon_number "4";
chr1	StringTie	exon	154434995	154435156	1000	+	.	gene_id "MSTRG.10714"; transcript_id "MSTRG.10714.15"; exon_number "5";
chr1	StringTie	exon	154435969	154436110	1000	+	.	gene_id "MSTRG.10714"; transcript_id "MSTRG.10714.15"; exon_number "6";
chr1	StringTie	exon	154448125	154448171	1000	+	.	gene_id "MSTRG.10714"; transcript_id "MSTRG.10714.15"; exon_number "7";
chr1	StringTie	exon	154449911	154449980	1000	+	.	gene_id "MSTRG.10714"; transcript_id "MSTRG.10714.15"; exon_number "8";
chr1	StringTie	exon	154454073	154454581	1000	+	.	gene_id "MSTRG.10714"; transcript_id "MSTRG.10714.15"; exon_number "9";
chr1	StringTie	exon	154465134	154469450	1000	+	.	gene_id "MSTRG.10714"; transcript_id "MSTRG.10714.15"; exon_number "10";
chr1	StringTie	transcript	154405159	154469470	1000	+	.	gene_id "MSTRG.10714"; transcript_id "MSTRG.10714.16";
chr1	StringTie	exon	154405159	154405714	1000	+	.	gene_id "MSTRG.10714"; transcript_id "MSTRG.10714.16"; exon_number "1";
chr1	StringTie	exon	154429196	154429444	1000	+	.	gene_id "MSTRG.10714"; transcript_id "MSTRG.10714.16"; exon_number "2";
chr1	StringTie	exon	154430483	154430606	1000	+	.	gene_id "MSTRG.10714"; transcript_id "MSTRG.10714.16"; exon_number "3";
chr1	StringTie	exon	154434519	154434700	1000	+	.	gene_id "MSTRG.10714"; transcript_id "MSTRG.10714.16"; exon_number "4";
chr1	StringTie	exon	154434990	154435156	1000	+	.	gene_id "MSTRG.10714"; transcript_id "MSTRG.10714.16"; exon_number "5";
chr1	StringTie	exon	154435969	154436110	1000	+	.	gene_id "MSTRG.10714"; transcript_id "MSTRG.10714.16"; exon_number "6";
chr1	StringTie	exon	154445047	154445094	1000	+	.	gene_id "MSTRG.10714"; transcript_id "MSTRG.10714.16"; exon_number "7";
chr1	StringTie	exon	154448125	154448171	1000	+	.	gene_id "MSTRG.10714"; transcript_id "MSTRG.10714.16"; exon_number "8";
chr1	StringTie	exon	154449911	154449980	1000	+	.	gene_id "MSTRG.10714"; transcript_id "MSTRG.10714.16"; exon_number "9";
chr1	StringTie	exon	154454488	154454581	1000	+	.	gene_id "MSTRG.10714"; transcript_id "MSTRG.10714.16"; exon_number "10";
chr1	StringTie	exon	154465134	154465692	1000	+	.	gene_id "MSTRG.10714"; transcript_id "MSTRG.10714.16"; exon_number "11";
chr1	StringTie	exon	154465768	154468524	1000	+	.	gene_id "MSTRG.10714"; transcript_id "MSTRG.10714.16"; exon_number "12";
chr1	StringTie	exon	154468589	154469470	1000	+	.	gene_id "MSTRG.10714"; transcript_id "MSTRG.10714.16"; exon_number "13";
chr1	StringTie	transcript	154405167	154469476	1000	+	.	gene_id "MSTRG.10714"; transcript_id "MSTRG.10714.17";
chr1	StringTie	exon	154405167	154405714	1000	+	.	gene_id "MSTRG.10714"; transcript_id "MSTRG.10714.17"; exon_number "1";
chr1	StringTie	exon	154429196	154429444	1000	+	.	gene_id "MSTRG.10714"; transcript_id "MSTRG.10714.17"; exon_number "2";
chr1	StringTie	exon	154430483	154430606	1000	+	.	gene_id "MSTRG.10714"; transcript_id "MSTRG.10714.17"; exon_number "3";
chr1	StringTie	exon	154434519	154434700	1000	+	.	gene_id "MSTRG.10714"; transcript_id "MSTRG.10714.17"; exon_number "4";
chr1	StringTie	exon	154434990	154435156	1000	+	.	gene_id "MSTRG.10714"; transcript_id "MSTRG.10714.17"; exon_number "5";
chr1	StringTie	exon	154435969	154436110	1000	+	.	gene_id "MSTRG.10714"; transcript_id "MSTRG.10714.17"; exon_number "6";
chr1	StringTie	exon	154448125	154448171	1000	+	.	gene_id "MSTRG.10714"; transcript_id "MSTRG.10714.17"; exon_number "7";
chr1	StringTie	exon	154449911	154449980	1000	+	.	gene_id "MSTRG.10714"; transcript_id "MSTRG.10714.17"; exon_number "8";
chr1	StringTie	exon	154454073	154454581	1000	+	.	gene_id "MSTRG.10714"; transcript_id "MSTRG.10714.17"; exon_number "9";
chr1	StringTie	exon	154465134	154469476	1000	+	.	gene_id "MSTRG.10714"; transcript_id "MSTRG.10714.17"; exon_number "10";
chr1	StringTie	transcript	154405177	154469451	1000	+	.	gene_id "MSTRG.10714"; transcript_id "MSTRG.10714.18";
chr1	StringTie	exon	154405177	154405218	1000	+	.	gene_id "MSTRG.10714"; transcript_id "MSTRG.10714.18"; exon_number "1";
chr1	StringTie	exon	154405365	154405714	1000	+	.	gene_id "MSTRG.10714"; transcript_id "MSTRG.10714.18"; exon_number "2";
chr1	StringTie	exon	154429196	154429444	1000	+	.	gene_id "MSTRG.10714"; transcript_id "MSTRG.10714.18"; exon_number "3";
chr1	StringTie	exon	154430483	154430606	1000	+	.	gene_id "MSTRG.10714"; transcript_id "MSTRG.10714.18"; exon_number "4";
chr1	StringTie	exon	154434519	154434700	1000	+	.	gene_id "MSTRG.10714"; transcript_id "MSTRG.10714.18"; exon_number "5";
chr1	StringTie	exon	154434990	154435156	1000	+	.	gene_id "MSTRG.10714"; transcript_id "MSTRG.10714.18"; exon_number "6";
chr1	StringTie	exon	154435969	154436110	1000	+	.	gene_id "MSTRG.10714"; transcript_id "MSTRG.10714.18"; exon_number "7";
chr1	StringTie	exon	154448125	154448171	1000	+	.	gene_id "MSTRG.10714"; transcript_id "MSTRG.10714.18"; exon_number "8";
chr1	StringTie	exon	154449911	154449980	1000	+	.	gene_id "MSTRG.10714"; transcript_id "MSTRG.10714.18"; exon_number "9";
chr1	StringTie	exon	154454488	154454581	1000	+	.	gene_id "MSTRG.10714"; transcript_id "MSTRG.10714.18"; exon_number "10";
chr1	StringTie	exon	154465134	154469451	1000	+	.	gene_id "MSTRG.10714"; transcript_id "MSTRG.10714.18"; exon_number "11";
chr1	StringTie	transcript	154405178	154469450	1000	+	.	gene_id "MSTRG.10714"; transcript_id "MSTRG.10714.19";
chr1	StringTie	exon	154405178	154405714	1000	+	.	gene_id "MSTRG.10714"; transcript_id "MSTRG.10714.19"; exon_number "1";
chr1	StringTie	exon	154429196	154429444	1000	+	.	gene_id "MSTRG.10714"; transcript_id "MSTRG.10714.19"; exon_number "2";
chr1	StringTie	exon	154430483	154430606	1000	+	.	gene_id "MSTRG.10714"; transcript_id "MSTRG.10714.19"; exon_number "3";
chr1	StringTie	exon	154434519	154434700	1000	+	.	gene_id "MSTRG.10714"; transcript_id "MSTRG.10714.19"; exon_number "4";
chr1	StringTie	exon	154434990	154435156	1000	+	.	gene_id "MSTRG.10714"; transcript_id "MSTRG.10714.19"; exon_number "5";
chr1	StringTie	exon	154435969	154436110	1000	+	.	gene_id "MSTRG.10714"; transcript_id "MSTRG.10714.19"; exon_number "6";
chr1	StringTie	exon	154445047	154445094	1000	+	.	gene_id "MSTRG.10714"; transcript_id "MSTRG.10714.19"; exon_number "7";
chr1	StringTie	exon	154448125	154448171	1000	+	.	gene_id "MSTRG.10714"; transcript_id "MSTRG.10714.19"; exon_number "8";
chr1	StringTie	exon	154449911	154449980	1000	+	.	gene_id "MSTRG.10714"; transcript_id "MSTRG.10714.19"; exon_number "9";
chr1	StringTie	exon	154454488	154454581	1000	+	.	gene_id "MSTRG.10714"; transcript_id "MSTRG.10714.19"; exon_number "10";
chr1	StringTie	exon	154465134	154467611	1000	+	.	gene_id "MSTRG.10714"; transcript_id "MSTRG.10714.19"; exon_number "11";
chr1	StringTie	exon	154467768	154469450	1000	+	.	gene_id "MSTRG.10714"; transcript_id "MSTRG.10714.19"; exon_number "12";
chr1	StringTie	transcript	154387256	154469561	1000	+	.	gene_id "MSTRG.10714"; transcript_id "MSTRG.10714.2";
chr1	StringTie	exon	154387256	154387914	1000	+	.	gene_id "MSTRG.10714"; transcript_id "MSTRG.10714.2"; exon_number "1";
chr1	StringTie	exon	154391711	154405714	1000	+	.	gene_id "MSTRG.10714"; transcript_id "MSTRG.10714.2"; exon_number "2";
chr1	StringTie	exon	154429196	154429444	1000	+	.	gene_id "MSTRG.10714"; transcript_id "MSTRG.10714.2"; exon_number "3";
chr1	StringTie	exon	154430483	154430606	1000	+	.	gene_id "MSTRG.10714"; transcript_id "MSTRG.10714.2"; exon_number "4";
chr1	StringTie	exon	154434519	154434700	1000	+	.	gene_id "MSTRG.10714"; transcript_id "MSTRG.10714.2"; exon_number "5";
chr1	StringTie	exon	154434990	154435156	1000	+	.	gene_id "MSTRG.10714"; transcript_id "MSTRG.10714.2"; exon_number "6";
chr1	StringTie	exon	154448125	154448171	1000	+	.	gene_id "MSTRG.10714"; transcript_id "MSTRG.10714.2"; exon_number "7";
chr1	StringTie	exon	154449911	154449980	1000	+	.	gene_id "MSTRG.10714"; transcript_id "MSTRG.10714.2"; exon_number "8";
chr1	StringTie	exon	154454488	154454581	1000	+	.	gene_id "MSTRG.10714"; transcript_id "MSTRG.10714.2"; exon_number "9";
chr1	StringTie	exon	154465134	154469561	1000	+	.	gene_id "MSTRG.10714"; transcript_id "MSTRG.10714.2"; exon_number "10";
chr1	StringTie	transcript	154405306	154469459	1000	+	.	gene_id "MSTRG.10714"; transcript_id "MSTRG.10714.23";
chr1	StringTie	exon	154405306	154405714	1000	+	.	gene_id "MSTRG.10714"; transcript_id "MSTRG.10714.23"; exon_number "1";
chr1	StringTie	exon	154429196	154429444	1000	+	.	gene_id "MSTRG.10714"; transcript_id "MSTRG.10714.23"; exon_number "2";
chr1	StringTie	exon	154430483	154430606	1000	+	.	gene_id "MSTRG.10714"; transcript_id "MSTRG.10714.23"; exon_number "3";
chr1	StringTie	exon	154434519	154434700	1000	+	.	gene_id "MSTRG.10714"; transcript_id "MSTRG.10714.23"; exon_number "4";
chr1	StringTie	exon	154434995	154435156	1000	+	.	gene_id "MSTRG.10714"; transcript_id "MSTRG.10714.23"; exon_number "5";
chr1	StringTie	exon	154435969	154436110	1000	+	.	gene_id "MSTRG.10714"; transcript_id "MSTRG.10714.23"; exon_number "6";
chr1	StringTie	exon	154448125	154448171	1000	+	.	gene_id "MSTRG.10714"; transcript_id "MSTRG.10714.23"; exon_number "7";
chr1	StringTie	exon	154449911	154449980	1000	+	.	gene_id "MSTRG.10714"; transcript_id "MSTRG.10714.23"; exon_number "8";
chr1	StringTie	exon	154454488	154454581	1000	+	.	gene_id "MSTRG.10714"; transcript_id "MSTRG.10714.23"; exon_number "9";
chr1	StringTie	exon	154465134	154469459	1000	+	.	gene_id "MSTRG.10714"; transcript_id "MSTRG.10714.23"; exon_number "10";
chr1	StringTie	transcript	154405323	154438673	1000	+	.	gene_id "MSTRG.10714"; transcript_id "MSTRG.10714.24";
chr1	StringTie	exon	154405323	154405714	1000	+	.	gene_id "MSTRG.10714"; transcript_id "MSTRG.10714.24"; exon_number "1";
chr1	StringTie	exon	154429196	154429444	1000	+	.	gene_id "MSTRG.10714"; transcript_id "MSTRG.10714.24"; exon_number "2";
chr1	StringTie	exon	154430483	154430606	1000	+	.	gene_id "MSTRG.10714"; transcript_id "MSTRG.10714.24"; exon_number "3";
chr1	StringTie	exon	154434519	154434700	1000	+	.	gene_id "MSTRG.10714"; transcript_id "MSTRG.10714.24"; exon_number "4";
chr1	StringTie	exon	154434990	154435156	1000	+	.	gene_id "MSTRG.10714"; transcript_id "MSTRG.10714.24"; exon_number "5";
chr1	StringTie	exon	154435969	154436164	1000	+	.	gene_id "MSTRG.10714"; transcript_id "MSTRG.10714.24"; exon_number "6";
chr1	StringTie	exon	154437435	154438673	1000	+	.	gene_id "MSTRG.10714"; transcript_id "MSTRG.10714.24"; exon_number "7";
chr1	StringTie	transcript	154405396	154469450	1000	+	.	gene_id "MSTRG.10714"; transcript_id "MSTRG.10714.25";
chr1	StringTie	exon	154405396	154405714	1000	+	.	gene_id "MSTRG.10714"; transcript_id "MSTRG.10714.25"; exon_number "1";
chr1	StringTie	exon	154429196	154429444	1000	+	.	gene_id "MSTRG.10714"; transcript_id "MSTRG.10714.25"; exon_number "2";
chr1	StringTie	exon	154430483	154430606	1000	+	.	gene_id "MSTRG.10714"; transcript_id "MSTRG.10714.25"; exon_number "3";
chr1	StringTie	exon	154434519	154434700	1000	+	.	gene_id "MSTRG.10714"; transcript_id "MSTRG.10714.25"; exon_number "4";
chr1	StringTie	exon	154434990	154435156	1000	+	.	gene_id "MSTRG.10714"; transcript_id "MSTRG.10714.25"; exon_number "5";
chr1	StringTie	exon	154435969	154436110	1000	+	.	gene_id "MSTRG.10714"; transcript_id "MSTRG.10714.25"; exon_number "6";
chr1	StringTie	exon	154445047	154445094	1000	+	.	gene_id "MSTRG.10714"; transcript_id "MSTRG.10714.25"; exon_number "7";
chr1	StringTie	exon	154448125	154448171	1000	+	.	gene_id "MSTRG.10714"; transcript_id "MSTRG.10714.25"; exon_number "8";
chr1	StringTie	exon	154449911	154449980	1000	+	.	gene_id "MSTRG.10714"; transcript_id "MSTRG.10714.25"; exon_number "9";
chr1	StringTie	exon	154465134	154469450	1000	+	.	gene_id "MSTRG.10714"; transcript_id "MSTRG.10714.25"; exon_number "10";
chr1	StringTie	transcript	154405608	154438211	1000	+	.	gene_id "MSTRG.10714"; transcript_id "MSTRG.10714.26";
chr1	StringTie	exon	154405608	154405714	1000	+	.	gene_id "MSTRG.10714"; transcript_id "MSTRG.10714.26"; exon_number "1";
chr1	StringTie	exon	154429196	154429444	1000	+	.	gene_id "MSTRG.10714"; transcript_id "MSTRG.10714.26"; exon_number "2";
chr1	StringTie	exon	154430483	154430606	1000	+	.	gene_id "MSTRG.10714"; transcript_id "MSTRG.10714.26"; exon_number "3";
chr1	StringTie	exon	154434519	154434700	1000	+	.	gene_id "MSTRG.10714"; transcript_id "MSTRG.10714.26"; exon_number "4";
chr1	StringTie	exon	154434995	154435156	1000	+	.	gene_id "MSTRG.10714"; transcript_id "MSTRG.10714.26"; exon_number "5";
chr1	StringTie	exon	154435969	154436110	1000	+	.	gene_id "MSTRG.10714"; transcript_id "MSTRG.10714.26"; exon_number "6";
chr1	StringTie	exon	154437435	154438211	1000	+	.	gene_id "MSTRG.10714"; transcript_id "MSTRG.10714.26"; exon_number "7";
chr1	StringTie	transcript	154405615	154438241	1000	+	.	gene_id "MSTRG.10714"; transcript_id "MSTRG.10714.27";
chr1	StringTie	exon	154405615	154405714	1000	+	.	gene_id "MSTRG.10714"; transcript_id "MSTRG.10714.27"; exon_number "1";
chr1	StringTie	exon	154429196	154429444	1000	+	.	gene_id "MSTRG.10714"; transcript_id "MSTRG.10714.27"; exon_number "2";
chr1	StringTie	exon	154430483	154430606	1000	+	.	gene_id "MSTRG.10714"; transcript_id "MSTRG.10714.27"; exon_number "3";
chr1	StringTie	exon	154434519	154434700	1000	+	.	gene_id "MSTRG.10714"; transcript_id "MSTRG.10714.27"; exon_number "4";
chr1	StringTie	exon	154434990	154435156	1000	+	.	gene_id "MSTRG.10714"; transcript_id "MSTRG.10714.27"; exon_number "5";
chr1	StringTie	exon	154435969	154436110	1000	+	.	gene_id "MSTRG.10714"; transcript_id "MSTRG.10714.27"; exon_number "6";
chr1	StringTie	exon	154437439	154438241	1000	+	.	gene_id "MSTRG.10714"; transcript_id "MSTRG.10714.27"; exon_number "7";
chr1	StringTie	transcript	154405615	154469451	1000	+	.	gene_id "MSTRG.10714"; transcript_id "MSTRG.10714.28";
chr1	StringTie	exon	154405615	154405714	1000	+	.	gene_id "MSTRG.10714"; transcript_id "MSTRG.10714.28"; exon_number "1";
chr1	StringTie	exon	154429196	154429444	1000	+	.	gene_id "MSTRG.10714"; transcript_id "MSTRG.10714.28"; exon_number "2";
chr1	StringTie	exon	154430483	154430595	1000	+	.	gene_id "MSTRG.10714"; transcript_id "MSTRG.10714.28"; exon_number "3";
chr1	StringTie	exon	154434519	154434700	1000	+	.	gene_id "MSTRG.10714"; transcript_id "MSTRG.10714.28"; exon_number "4";
chr1	StringTie	exon	154434990	154435156	1000	+	.	gene_id "MSTRG.10714"; transcript_id "MSTRG.10714.28"; exon_number "5";
chr1	StringTie	exon	154435969	154436110	1000	+	.	gene_id "MSTRG.10714"; transcript_id "MSTRG.10714.28"; exon_number "6";
chr1	StringTie	exon	154445950	154446042	1000	+	.	gene_id "MSTRG.10714"; transcript_id "MSTRG.10714.28"; exon_number "7";
chr1	StringTie	exon	154448125	154448171	1000	+	.	gene_id "MSTRG.10714"; transcript_id "MSTRG.10714.28"; exon_number "8";
chr1	StringTie	exon	154449911	154449980	1000	+	.	gene_id "MSTRG.10714"; transcript_id "MSTRG.10714.28"; exon_number "9";
chr1	StringTie	exon	154454488	154454581	1000	+	.	gene_id "MSTRG.10714"; transcript_id "MSTRG.10714.28"; exon_number "10";
chr1	StringTie	exon	154465134	154469451	1000	+	.	gene_id "MSTRG.10714"; transcript_id "MSTRG.10714.28"; exon_number "11";
chr1	StringTie	transcript	154387273	154395610	1000	+	.	gene_id "MSTRG.10714"; transcript_id "MSTRG.10714.3";
chr1	StringTie	exon	154387273	154387914	1000	+	.	gene_id "MSTRG.10714"; transcript_id "MSTRG.10714.3"; exon_number "1";
chr1	StringTie	exon	154389341	154395610	1000	+	.	gene_id "MSTRG.10714"; transcript_id "MSTRG.10714.3"; exon_number "2";
chr1	StringTie	transcript	154416505	154469451	1000	+	.	gene_id "MSTRG.10714"; transcript_id "MSTRG.10714.30";
chr1	StringTie	exon	154416505	154416656	1000	+	.	gene_id "MSTRG.10714"; transcript_id "MSTRG.10714.30"; exon_number "1";
chr1	StringTie	exon	154429196	154429444	1000	+	.	gene_id "MSTRG.10714"; transcript_id "MSTRG.10714.30"; exon_number "2";
chr1	StringTie	exon	154430483	154430606	1000	+	.	gene_id "MSTRG.10714"; transcript_id "MSTRG.10714.30"; exon_number "3";
chr1	StringTie	exon	154434519	154434700	1000	+	.	gene_id "MSTRG.10714"; transcript_id "MSTRG.10714.30"; exon_number "4";
chr1	StringTie	exon	154434990	154435156	1000	+	.	gene_id "MSTRG.10714"; transcript_id "MSTRG.10714.30"; exon_number "5";
chr1	StringTie	exon	154435969	154436110	1000	+	.	gene_id "MSTRG.10714"; transcript_id "MSTRG.10714.30"; exon_number "6";
chr1	StringTie	exon	154448125	154448171	1000	+	.	gene_id "MSTRG.10714"; transcript_id "MSTRG.10714.30"; exon_number "7";
chr1	StringTie	exon	154449911	154449980	1000	+	.	gene_id "MSTRG.10714"; transcript_id "MSTRG.10714.30"; exon_number "8";
chr1	StringTie	exon	154454488	154454581	1000	+	.	gene_id "MSTRG.10714"; transcript_id "MSTRG.10714.30"; exon_number "9";
chr1	StringTie	exon	154465134	154469451	1000	+	.	gene_id "MSTRG.10714"; transcript_id "MSTRG.10714.30"; exon_number "10";
chr1	StringTie	transcript	154418216	154469528	1000	+	.	gene_id "MSTRG.10714"; transcript_id "MSTRG.10714.31";
chr1	StringTie	exon	154418216	154418432	1000	+	.	gene_id "MSTRG.10714"; transcript_id "MSTRG.10714.31"; exon_number "1";
chr1	StringTie	exon	154429196	154429444	1000	+	.	gene_id "MSTRG.10714"; transcript_id "MSTRG.10714.31"; exon_number "2";
chr1	StringTie	exon	154430483	154430606	1000	+	.	gene_id "MSTRG.10714"; transcript_id "MSTRG.10714.31"; exon_number "3";
chr1	StringTie	exon	154434519	154434700	1000	+	.	gene_id "MSTRG.10714"; transcript_id "MSTRG.10714.31"; exon_number "4";
chr1	StringTie	exon	154434990	154435156	1000	+	.	gene_id "MSTRG.10714"; transcript_id "MSTRG.10714.31"; exon_number "5";
chr1	StringTie	exon	154435969	154436110	1000	+	.	gene_id "MSTRG.10714"; transcript_id "MSTRG.10714.31"; exon_number "6";
chr1	StringTie	exon	154448125	154448171	1000	+	.	gene_id "MSTRG.10714"; transcript_id "MSTRG.10714.31"; exon_number "7";
chr1	StringTie	exon	154449911	154449980	1000	+	.	gene_id "MSTRG.10714"; transcript_id "MSTRG.10714.31"; exon_number "8";
chr1	StringTie	exon	154454488	154454581	1000	+	.	gene_id "MSTRG.10714"; transcript_id "MSTRG.10714.31"; exon_number "9";
chr1	StringTie	exon	154465134	154469528	1000	+	.	gene_id "MSTRG.10714"; transcript_id "MSTRG.10714.31"; exon_number "10";
chr1	StringTie	transcript	154418243	154481501	1000	+	.	gene_id "MSTRG.10714"; transcript_id "MSTRG.10714.32";
chr1	StringTie	exon	154418243	154418432	1000	+	.	gene_id "MSTRG.10714"; transcript_id "MSTRG.10714.32"; exon_number "1";
chr1	StringTie	exon	154429196	154429444	1000	+	.	gene_id "MSTRG.10714"; transcript_id "MSTRG.10714.32"; exon_number "2";
chr1	StringTie	exon	154430483	154430606	1000	+	.	gene_id "MSTRG.10714"; transcript_id "MSTRG.10714.32"; exon_number "3";
chr1	StringTie	exon	154434519	154434700	1000	+	.	gene_id "MSTRG.10714"; transcript_id "MSTRG.10714.32"; exon_number "4";
chr1	StringTie	exon	154434995	154435156	1000	+	.	gene_id "MSTRG.10714"; transcript_id "MSTRG.10714.32"; exon_number "5";
chr1	StringTie	exon	154435969	154436110	1000	+	.	gene_id "MSTRG.10714"; transcript_id "MSTRG.10714.32"; exon_number "6";
chr1	StringTie	exon	154448125	154448171	1000	+	.	gene_id "MSTRG.10714"; transcript_id "MSTRG.10714.32"; exon_number "7";
chr1	StringTie	exon	154449911	154449980	1000	+	.	gene_id "MSTRG.10714"; transcript_id "MSTRG.10714.32"; exon_number "8";
chr1	StringTie	exon	154454488	154454581	1000	+	.	gene_id "MSTRG.10714"; transcript_id "MSTRG.10714.32"; exon_number "9";
chr1	StringTie	exon	154480868	154481501	1000	+	.	gene_id "MSTRG.10714"; transcript_id "MSTRG.10714.32"; exon_number "10";
chr1	StringTie	transcript	154418383	154469450	1000	+	.	gene_id "MSTRG.10714"; transcript_id "MSTRG.10714.33";
chr1	StringTie	exon	154418383	154418432	1000	+	.	gene_id "MSTRG.10714"; transcript_id "MSTRG.10714.33"; exon_number "1";
chr1	StringTie	exon	154429196	154429444	1000	+	.	gene_id "MSTRG.10714"; transcript_id "MSTRG.10714.33"; exon_number "2";
chr1	StringTie	exon	154430483	154430606	1000	+	.	gene_id "MSTRG.10714"; transcript_id "MSTRG.10714.33"; exon_number "3";
chr1	StringTie	exon	154434519	154434700	1000	+	.	gene_id "MSTRG.10714"; transcript_id "MSTRG.10714.33"; exon_number "4";
chr1	StringTie	exon	154434990	154435156	1000	+	.	gene_id "MSTRG.10714"; transcript_id "MSTRG.10714.33"; exon_number "5";
chr1	StringTie	exon	154435969	154436110	1000	+	.	gene_id "MSTRG.10714"; transcript_id "MSTRG.10714.33"; exon_number "6";
chr1	StringTie	exon	154448125	154448171	1000	+	.	gene_id "MSTRG.10714"; transcript_id "MSTRG.10714.33"; exon_number "7";
chr1	StringTie	exon	154449911	154449980	1000	+	.	gene_id "MSTRG.10714"; transcript_id "MSTRG.10714.33"; exon_number "8";
chr1	StringTie	exon	154454073	154454581	1000	+	.	gene_id "MSTRG.10714"; transcript_id "MSTRG.10714.33"; exon_number "9";
chr1	StringTie	exon	154465134	154469450	1000	+	.	gene_id "MSTRG.10714"; transcript_id "MSTRG.10714.33"; exon_number "10";
chr1	StringTie	transcript	154420879	154469475	1000	+	.	gene_id "MSTRG.10714"; transcript_id "MSTRG.10714.34";
chr1	StringTie	exon	154420879	154421264	1000	+	.	gene_id "MSTRG.10714"; transcript_id "MSTRG.10714.34"; exon_number "1";
chr1	StringTie	exon	154429196	154429444	1000	+	.	gene_id "MSTRG.10714"; transcript_id "MSTRG.10714.34"; exon_number "2";
chr1	StringTie	exon	154430483	154430606	1000	+	.	gene_id "MSTRG.10714"; transcript_id "MSTRG.10714.34"; exon_number "3";
chr1	StringTie	exon	154434519	154434700	1000	+	.	gene_id "MSTRG.10714"; transcript_id "MSTRG.10714.34"; exon_number "4";
chr1	StringTie	exon	154434990	154435156	1000	+	.	gene_id "MSTRG.10714"; transcript_id "MSTRG.10714.34"; exon_number "5";
chr1	StringTie	exon	154435969	154436110	1000	+	.	gene_id "MSTRG.10714"; transcript_id "MSTRG.10714.34"; exon_number "6";
chr1	StringTie	exon	154448125	154448171	1000	+	.	gene_id "MSTRG.10714"; transcript_id "MSTRG.10714.34"; exon_number "7";
chr1	StringTie	exon	154449911	154449980	1000	+	.	gene_id "MSTRG.10714"; transcript_id "MSTRG.10714.34"; exon_number "8";
chr1	StringTie	exon	154454488	154454581	1000	+	.	gene_id "MSTRG.10714"; transcript_id "MSTRG.10714.34"; exon_number "9";
chr1	StringTie	exon	154465134	154469475	1000	+	.	gene_id "MSTRG.10714"; transcript_id "MSTRG.10714.34"; exon_number "10";
chr1	StringTie	transcript	154424798	154469692	1000	+	.	gene_id "MSTRG.10714"; transcript_id "MSTRG.10714.35";
chr1	StringTie	exon	154424798	154424904	1000	+	.	gene_id "MSTRG.10714"; transcript_id "MSTRG.10714.35"; exon_number "1";
chr1	StringTie	exon	154429196	154429444	1000	+	.	gene_id "MSTRG.10714"; transcript_id "MSTRG.10714.35"; exon_number "2";
chr1	StringTie	exon	154430483	154430606	1000	+	.	gene_id "MSTRG.10714"; transcript_id "MSTRG.10714.35"; exon_number "3";
chr1	StringTie	exon	154434519	154434700	1000	+	.	gene_id "MSTRG.10714"; transcript_id "MSTRG.10714.35"; exon_number "4";
chr1	StringTie	exon	154434990	154435156	1000	+	.	gene_id "MSTRG.10714"; transcript_id "MSTRG.10714.35"; exon_number "5";
chr1	StringTie	exon	154435969	154436110	1000	+	.	gene_id "MSTRG.10714"; transcript_id "MSTRG.10714.35"; exon_number "6";
chr1	StringTie	exon	154448125	154448171	1000	+	.	gene_id "MSTRG.10714"; transcript_id "MSTRG.10714.35"; exon_number "7";
chr1	StringTie	exon	154449911	154454581	1000	+	.	gene_id "MSTRG.10714"; transcript_id "MSTRG.10714.35"; exon_number "8";
chr1	StringTie	exon	154465134	154469692	1000	+	.	gene_id "MSTRG.10714"; transcript_id "MSTRG.10714.35"; exon_number "9";
chr1	StringTie	transcript	154424887	154469450	1000	+	.	gene_id "MSTRG.10714"; transcript_id "MSTRG.10714.36";
chr1	StringTie	exon	154424887	154424904	1000	+	.	gene_id "MSTRG.10714"; transcript_id "MSTRG.10714.36"; exon_number "1";
chr1	StringTie	exon	154429196	154429444	1000	+	.	gene_id "MSTRG.10714"; transcript_id "MSTRG.10714.36"; exon_number "2";
chr1	StringTie	exon	154430483	154430606	1000	+	.	gene_id "MSTRG.10714"; transcript_id "MSTRG.10714.36"; exon_number "3";
chr1	StringTie	exon	154434519	154434700	1000	+	.	gene_id "MSTRG.10714"; transcript_id "MSTRG.10714.36"; exon_number "4";
chr1	StringTie	exon	154434990	154435156	1000	+	.	gene_id "MSTRG.10714"; transcript_id "MSTRG.10714.36"; exon_number "5";
chr1	StringTie	exon	154435969	154436110	1000	+	.	gene_id "MSTRG.10714"; transcript_id "MSTRG.10714.36"; exon_number "6";
chr1	StringTie	exon	154448125	154448171	1000	+	.	gene_id "MSTRG.10714"; transcript_id "MSTRG.10714.36"; exon_number "7";
chr1	StringTie	exon	154449911	154449980	1000	+	.	gene_id "MSTRG.10714"; transcript_id "MSTRG.10714.36"; exon_number "8";
chr1	StringTie	exon	154454488	154454581	1000	+	.	gene_id "MSTRG.10714"; transcript_id "MSTRG.10714.36"; exon_number "9";
chr1	StringTie	exon	154465134	154469450	1000	+	.	gene_id "MSTRG.10714"; transcript_id "MSTRG.10714.36"; exon_number "10";
chr1	StringTie	transcript	154427145	154469456	1000	+	.	gene_id "MSTRG.10714"; transcript_id "MSTRG.10714.37";
chr1	StringTie	exon	154427145	154427929	1000	+	.	gene_id "MSTRG.10714"; transcript_id "MSTRG.10714.37"; exon_number "1";
chr1	StringTie	exon	154429196	154429444	1000	+	.	gene_id "MSTRG.10714"; transcript_id "MSTRG.10714.37"; exon_number "2";
chr1	StringTie	exon	154430483	154430606	1000	+	.	gene_id "MSTRG.10714"; transcript_id "MSTRG.10714.37"; exon_number "3";
chr1	StringTie	exon	154434519	154434700	1000	+	.	gene_id "MSTRG.10714"; transcript_id "MSTRG.10714.37"; exon_number "4";
chr1	StringTie	exon	154434990	154435156	1000	+	.	gene_id "MSTRG.10714"; transcript_id "MSTRG.10714.37"; exon_number "5";
chr1	StringTie	exon	154435969	154436110	1000	+	.	gene_id "MSTRG.10714"; transcript_id "MSTRG.10714.37"; exon_number "6";
chr1	StringTie	exon	154448125	154448171	1000	+	.	gene_id "MSTRG.10714"; transcript_id "MSTRG.10714.37"; exon_number "7";
chr1	StringTie	exon	154449911	154449980	1000	+	.	gene_id "MSTRG.10714"; transcript_id "MSTRG.10714.37"; exon_number "8";
chr1	StringTie	exon	154454488	154454581	1000	+	.	gene_id "MSTRG.10714"; transcript_id "MSTRG.10714.37"; exon_number "9";
chr1	StringTie	exon	154465134	154469456	1000	+	.	gene_id "MSTRG.10714"; transcript_id "MSTRG.10714.37"; exon_number "10";
chr1	StringTie	transcript	154427529	154469469	1000	+	.	gene_id "MSTRG.10714"; transcript_id "MSTRG.10714.38";
chr1	StringTie	exon	154427529	154427929	1000	+	.	gene_id "MSTRG.10714"; transcript_id "MSTRG.10714.38"; exon_number "1";
chr1	StringTie	exon	154429196	154429444	1000	+	.	gene_id "MSTRG.10714"; transcript_id "MSTRG.10714.38"; exon_number "2";
chr1	StringTie	exon	154430483	154430606	1000	+	.	gene_id "MSTRG.10714"; transcript_id "MSTRG.10714.38"; exon_number "3";
chr1	StringTie	exon	154434519	154434700	1000	+	.	gene_id "MSTRG.10714"; transcript_id "MSTRG.10714.38"; exon_number "4";
chr1	StringTie	exon	154434990	154435156	1000	+	.	gene_id "MSTRG.10714"; transcript_id "MSTRG.10714.38"; exon_number "5";
chr1	StringTie	exon	154435969	154436110	1000	+	.	gene_id "MSTRG.10714"; transcript_id "MSTRG.10714.38"; exon_number "6";
chr1	StringTie	exon	154445950	154446042	1000	+	.	gene_id "MSTRG.10714"; transcript_id "MSTRG.10714.38"; exon_number "7";
chr1	StringTie	exon	154448125	154448171	1000	+	.	gene_id "MSTRG.10714"; transcript_id "MSTRG.10714.38"; exon_number "8";
chr1	StringTie	exon	154449911	154449980	1000	+	.	gene_id "MSTRG.10714"; transcript_id "MSTRG.10714.38"; exon_number "9";
chr1	StringTie	exon	154454488	154454581	1000	+	.	gene_id "MSTRG.10714"; transcript_id "MSTRG.10714.38"; exon_number "10";
chr1	StringTie	exon	154465134	154469469	1000	+	.	gene_id "MSTRG.10714"; transcript_id "MSTRG.10714.38"; exon_number "11";
chr1	StringTie	transcript	154427902	154469543	1000	+	.	gene_id "MSTRG.10714"; transcript_id "MSTRG.10714.39";
chr1	StringTie	exon	154427902	154427929	1000	+	.	gene_id "MSTRG.10714"; transcript_id "MSTRG.10714.39"; exon_number "1";
chr1	StringTie	exon	154429196	154429444	1000	+	.	gene_id "MSTRG.10714"; transcript_id "MSTRG.10714.39"; exon_number "2";
chr1	StringTie	exon	154430483	154430606	1000	+	.	gene_id "MSTRG.10714"; transcript_id "MSTRG.10714.39"; exon_number "3";
chr1	StringTie	exon	154434519	154434700	1000	+	.	gene_id "MSTRG.10714"; transcript_id "MSTRG.10714.39"; exon_number "4";
chr1	StringTie	exon	154434990	154435156	1000	+	.	gene_id "MSTRG.10714"; transcript_id "MSTRG.10714.39"; exon_number "5";
chr1	StringTie	exon	154448125	154448171	1000	+	.	gene_id "MSTRG.10714"; transcript_id "MSTRG.10714.39"; exon_number "6";
chr1	StringTie	exon	154449911	154449980	1000	+	.	gene_id "MSTRG.10714"; transcript_id "MSTRG.10714.39"; exon_number "7";
chr1	StringTie	exon	154454488	154454581	1000	+	.	gene_id "MSTRG.10714"; transcript_id "MSTRG.10714.39"; exon_number "8";
chr1	StringTie	exon	154465134	154469543	1000	+	.	gene_id "MSTRG.10714"; transcript_id "MSTRG.10714.39"; exon_number "9";
chr1	StringTie	transcript	154387275	154402406	1000	+	.	gene_id "MSTRG.10714"; transcript_id "MSTRG.10714.4";
chr1	StringTie	exon	154387275	154387914	1000	+	.	gene_id "MSTRG.10714"; transcript_id "MSTRG.10714.4"; exon_number "1";
chr1	StringTie	exon	154402370	154402406	1000	+	.	gene_id "MSTRG.10714"; transcript_id "MSTRG.10714.4"; exon_number "2";
chr1	StringTie	transcript	154427907	154469552	1000	+	.	gene_id "MSTRG.10714"; transcript_id "MSTRG.10714.40";
chr1	StringTie	exon	154427907	154427929	1000	+	.	gene_id "MSTRG.10714"; transcript_id "MSTRG.10714.40"; exon_number "1";
chr1	StringTie	exon	154429196	154429444	1000	+	.	gene_id "MSTRG.10714"; transcript_id "MSTRG.10714.40"; exon_number "2";
chr1	StringTie	exon	154430483	154430606	1000	+	.	gene_id "MSTRG.10714"; transcript_id "MSTRG.10714.40"; exon_number "3";
chr1	StringTie	exon	154434519	154434700	1000	+	.	gene_id "MSTRG.10714"; transcript_id "MSTRG.10714.40"; exon_number "4";
chr1	StringTie	exon	154434990	154435156	1000	+	.	gene_id "MSTRG.10714"; transcript_id "MSTRG.10714.40"; exon_number "5";
chr1	StringTie	exon	154435969	154436110	1000	+	.	gene_id "MSTRG.10714"; transcript_id "MSTRG.10714.40"; exon_number "6";
chr1	StringTie	exon	154445047	154445094	1000	+	.	gene_id "MSTRG.10714"; transcript_id "MSTRG.10714.40"; exon_number "7";
chr1	StringTie	exon	154448125	154448171	1000	+	.	gene_id "MSTRG.10714"; transcript_id "MSTRG.10714.40"; exon_number "8";
chr1	StringTie	exon	154449911	154454581	1000	+	.	gene_id "MSTRG.10714"; transcript_id "MSTRG.10714.40"; exon_number "9";
chr1	StringTie	exon	154465134	154469552	1000	+	.	gene_id "MSTRG.10714"; transcript_id "MSTRG.10714.40"; exon_number "10";
chr1	StringTie	transcript	154428036	154469545	1000	+	.	gene_id "MSTRG.10714"; transcript_id "MSTRG.10714.41";
chr1	StringTie	exon	154428036	154428689	1000	+	.	gene_id "MSTRG.10714"; transcript_id "MSTRG.10714.41"; exon_number "1";
chr1	StringTie	exon	154429196	154429444	1000	+	.	gene_id "MSTRG.10714"; transcript_id "MSTRG.10714.41"; exon_number "2";
chr1	StringTie	exon	154430483	154430606	1000	+	.	gene_id "MSTRG.10714"; transcript_id "MSTRG.10714.41"; exon_number "3";
chr1	StringTie	exon	154434519	154434700	1000	+	.	gene_id "MSTRG.10714"; transcript_id "MSTRG.10714.41"; exon_number "4";
chr1	StringTie	exon	154434995	154435156	1000	+	.	gene_id "MSTRG.10714"; transcript_id "MSTRG.10714.41"; exon_number "5";
chr1	StringTie	exon	154435969	154436110	1000	+	.	gene_id "MSTRG.10714"; transcript_id "MSTRG.10714.41"; exon_number "6";
chr1	StringTie	exon	154448125	154448171	1000	+	.	gene_id "MSTRG.10714"; transcript_id "MSTRG.10714.41"; exon_number "7";
chr1	StringTie	exon	154449911	154449980	1000	+	.	gene_id "MSTRG.10714"; transcript_id "MSTRG.10714.41"; exon_number "8";
chr1	StringTie	exon	154454488	154454581	1000	+	.	gene_id "MSTRG.10714"; transcript_id "MSTRG.10714.41"; exon_number "9";
chr1	StringTie	exon	154465134	154469545	1000	+	.	gene_id "MSTRG.10714"; transcript_id "MSTRG.10714.41"; exon_number "10";
chr1	StringTie	transcript	154428064	154469692	1000	+	.	gene_id "MSTRG.10714"; transcript_id "MSTRG.10714.42";
chr1	StringTie	exon	154428064	154428689	1000	+	.	gene_id "MSTRG.10714"; transcript_id "MSTRG.10714.42"; exon_number "1";
chr1	StringTie	exon	154429196	154429444	1000	+	.	gene_id "MSTRG.10714"; transcript_id "MSTRG.10714.42"; exon_number "2";
chr1	StringTie	exon	154430483	154430606	1000	+	.	gene_id "MSTRG.10714"; transcript_id "MSTRG.10714.42"; exon_number "3";
chr1	StringTie	exon	154434519	154434700	1000	+	.	gene_id "MSTRG.10714"; transcript_id "MSTRG.10714.42"; exon_number "4";
chr1	StringTie	exon	154434990	154435156	1000	+	.	gene_id "MSTRG.10714"; transcript_id "MSTRG.10714.42"; exon_number "5";
chr1	StringTie	exon	154435969	154436110	1000	+	.	gene_id "MSTRG.10714"; transcript_id "MSTRG.10714.42"; exon_number "6";
chr1	StringTie	exon	154448125	154448171	1000	+	.	gene_id "MSTRG.10714"; transcript_id "MSTRG.10714.42"; exon_number "7";
chr1	StringTie	exon	154449911	154449980	1000	+	.	gene_id "MSTRG.10714"; transcript_id "MSTRG.10714.42"; exon_number "8";
chr1	StringTie	exon	154454488	154454581	1000	+	.	gene_id "MSTRG.10714"; transcript_id "MSTRG.10714.42"; exon_number "9";
chr1	StringTie	exon	154465134	154469692	1000	+	.	gene_id "MSTRG.10714"; transcript_id "MSTRG.10714.42"; exon_number "10";
chr1	StringTie	transcript	154428137	154469523	1000	+	.	gene_id "MSTRG.10714"; transcript_id "MSTRG.10714.43";
chr1	StringTie	exon	154428137	154428480	1000	+	.	gene_id "MSTRG.10714"; transcript_id "MSTRG.10714.43"; exon_number "1";
chr1	StringTie	exon	154429196	154429444	1000	+	.	gene_id "MSTRG.10714"; transcript_id "MSTRG.10714.43"; exon_number "2";
chr1	StringTie	exon	154430483	154430606	1000	+	.	gene_id "MSTRG.10714"; transcript_id "MSTRG.10714.43"; exon_number "3";
chr1	StringTie	exon	154434519	154434700	1000	+	.	gene_id "MSTRG.10714"; transcript_id "MSTRG.10714.43"; exon_number "4";
chr1	StringTie	exon	154434990	154435156	1000	+	.	gene_id "MSTRG.10714"; transcript_id "MSTRG.10714.43"; exon_number "5";
chr1	StringTie	exon	154435969	154436110	1000	+	.	gene_id "MSTRG.10714"; transcript_id "MSTRG.10714.43"; exon_number "6";
chr1	StringTie	exon	154448125	154448171	1000	+	.	gene_id "MSTRG.10714"; transcript_id "MSTRG.10714.43"; exon_number "7";
chr1	StringTie	exon	154449911	154449980	1000	+	.	gene_id "MSTRG.10714"; transcript_id "MSTRG.10714.43"; exon_number "8";
chr1	StringTie	exon	154454488	154454581	1000	+	.	gene_id "MSTRG.10714"; transcript_id "MSTRG.10714.43"; exon_number "9";
chr1	StringTie	exon	154465134	154469523	1000	+	.	gene_id "MSTRG.10714"; transcript_id "MSTRG.10714.43"; exon_number "10";
chr1	StringTie	transcript	154428229	154438225	1000	+	.	gene_id "MSTRG.10714"; transcript_id "MSTRG.10714.44";
chr1	StringTie	exon	154428229	154428689	1000	+	.	gene_id "MSTRG.10714"; transcript_id "MSTRG.10714.44"; exon_number "1";
chr1	StringTie	exon	154429196	154429444	1000	+	.	gene_id "MSTRG.10714"; transcript_id "MSTRG.10714.44"; exon_number "2";
chr1	StringTie	exon	154430483	154430606	1000	+	.	gene_id "MSTRG.10714"; transcript_id "MSTRG.10714.44"; exon_number "3";
chr1	StringTie	exon	154434519	154434700	1000	+	.	gene_id "MSTRG.10714"; transcript_id "MSTRG.10714.44"; exon_number "4";
chr1	StringTie	exon	154434990	154435156	1000	+	.	gene_id "MSTRG.10714"; transcript_id "MSTRG.10714.44"; exon_number "5";
chr1	StringTie	exon	154435969	154436110	1000	+	.	gene_id "MSTRG.10714"; transcript_id "MSTRG.10714.44"; exon_number "6";
chr1	StringTie	exon	154437439	154438225	1000	+	.	gene_id "MSTRG.10714"; transcript_id "MSTRG.10714.44"; exon_number "7";
chr1	StringTie	transcript	154428279	154438399	1000	+	.	gene_id "MSTRG.10714"; transcript_id "MSTRG.10714.45";
chr1	StringTie	exon	154428279	154428689	1000	+	.	gene_id "MSTRG.10714"; transcript_id "MSTRG.10714.45"; exon_number "1";
chr1	StringTie	exon	154429196	154429444	1000	+	.	gene_id "MSTRG.10714"; transcript_id "MSTRG.10714.45"; exon_number "2";
chr1	StringTie	exon	154430483	154430606	1000	+	.	gene_id "MSTRG.10714"; transcript_id "MSTRG.10714.45"; exon_number "3";
chr1	StringTie	exon	154434519	154434700	1000	+	.	gene_id "MSTRG.10714"; transcript_id "MSTRG.10714.45"; exon_number "4";
chr1	StringTie	exon	154434990	154435156	1000	+	.	gene_id "MSTRG.10714"; transcript_id "MSTRG.10714.45"; exon_number "5";
chr1	StringTie	exon	154435969	154436110	1000	+	.	gene_id "MSTRG.10714"; transcript_id "MSTRG.10714.45"; exon_number "6";
chr1	StringTie	exon	154437435	154438399	1000	+	.	gene_id "MSTRG.10714"; transcript_id "MSTRG.10714.45"; exon_number "7";
chr1	StringTie	transcript	154428297	154469478	1000	+	.	gene_id "MSTRG.10714"; transcript_id "MSTRG.10714.46";
chr1	StringTie	exon	154428297	154428480	1000	+	.	gene_id "MSTRG.10714"; transcript_id "MSTRG.10714.46"; exon_number "1";
chr1	StringTie	exon	154429196	154429444	1000	+	.	gene_id "MSTRG.10714"; transcript_id "MSTRG.10714.46"; exon_number "2";
chr1	StringTie	exon	154430483	154430606	1000	+	.	gene_id "MSTRG.10714"; transcript_id "MSTRG.10714.46"; exon_number "3";
chr1	StringTie	exon	154434519	154434700	1000	+	.	gene_id "MSTRG.10714"; transcript_id "MSTRG.10714.46"; exon_number "4";
chr1	StringTie	exon	154434990	154435156	1000	+	.	gene_id "MSTRG.10714"; transcript_id "MSTRG.10714.46"; exon_number "5";
chr1	StringTie	exon	154435969	154436110	1000	+	.	gene_id "MSTRG.10714"; transcript_id "MSTRG.10714.46"; exon_number "6";
chr1	StringTie	exon	154445047	154445094	1000	+	.	gene_id "MSTRG.10714"; transcript_id "MSTRG.10714.46"; exon_number "7";
chr1	StringTie	exon	154448125	154448171	1000	+	.	gene_id "MSTRG.10714"; transcript_id "MSTRG.10714.46"; exon_number "8";
chr1	StringTie	exon	154449911	154449980	1000	+	.	gene_id "MSTRG.10714"; transcript_id "MSTRG.10714.46"; exon_number "9";
chr1	StringTie	exon	154454488	154454581	1000	+	.	gene_id "MSTRG.10714"; transcript_id "MSTRG.10714.46"; exon_number "10";
chr1	StringTie	exon	154465134	154469478	1000	+	.	gene_id "MSTRG.10714"; transcript_id "MSTRG.10714.46"; exon_number "11";
chr1	StringTie	transcript	154428302	154469450	1000	+	.	gene_id "MSTRG.10714"; transcript_id "MSTRG.10714.47";
chr1	StringTie	exon	154428302	154428618	1000	+	.	gene_id "MSTRG.10714"; transcript_id "MSTRG.10714.47"; exon_number "1";
chr1	StringTie	exon	154429196	154429444	1000	+	.	gene_id "MSTRG.10714"; transcript_id "MSTRG.10714.47"; exon_number "2";
chr1	StringTie	exon	154430483	154430606	1000	+	.	gene_id "MSTRG.10714"; transcript_id "MSTRG.10714.47"; exon_number "3";
chr1	StringTie	exon	154434519	154434700	1000	+	.	gene_id "MSTRG.10714"; transcript_id "MSTRG.10714.47"; exon_number "4";
chr1	StringTie	exon	154434990	154435156	1000	+	.	gene_id "MSTRG.10714"; transcript_id "MSTRG.10714.47"; exon_number "5";
chr1	StringTie	exon	154435969	154436110	1000	+	.	gene_id "MSTRG.10714"; transcript_id "MSTRG.10714.47"; exon_number "6";
chr1	StringTie	exon	154448125	154448171	1000	+	.	gene_id "MSTRG.10714"; transcript_id "MSTRG.10714.47"; exon_number "7";
chr1	StringTie	exon	154449911	154449980	1000	+	.	gene_id "MSTRG.10714"; transcript_id "MSTRG.10714.47"; exon_number "8";
chr1	StringTie	exon	154454488	154454581	1000	+	.	gene_id "MSTRG.10714"; transcript_id "MSTRG.10714.47"; exon_number "9";
chr1	StringTie	exon	154465134	154469450	1000	+	.	gene_id "MSTRG.10714"; transcript_id "MSTRG.10714.47"; exon_number "10";
chr1	StringTie	transcript	154429129	154469450	1000	+	.	gene_id "MSTRG.10714"; transcript_id "MSTRG.10714.48";
chr1	StringTie	exon	154429129	154429444	1000	+	.	gene_id "MSTRG.10714"; transcript_id "MSTRG.10714.48"; exon_number "1";
chr1	StringTie	exon	154430483	154430606	1000	+	.	gene_id "MSTRG.10714"; transcript_id "MSTRG.10714.48"; exon_number "2";
chr1	StringTie	exon	154434519	154434700	1000	+	.	gene_id "MSTRG.10714"; transcript_id "MSTRG.10714.48"; exon_number "3";
chr1	StringTie	exon	154434990	154435156	1000	+	.	gene_id "MSTRG.10714"; transcript_id "MSTRG.10714.48"; exon_number "4";
chr1	StringTie	exon	154435969	154436110	1000	+	.	gene_id "MSTRG.10714"; transcript_id "MSTRG.10714.48"; exon_number "5";
chr1	StringTie	exon	154448125	154448171	1000	+	.	gene_id "MSTRG.10714"; transcript_id "MSTRG.10714.48"; exon_number "6";
chr1	StringTie	exon	154449911	154449980	1000	+	.	gene_id "MSTRG.10714"; transcript_id "MSTRG.10714.48"; exon_number "7";
chr1	StringTie	exon	154454488	154454581	1000	+	.	gene_id "MSTRG.10714"; transcript_id "MSTRG.10714.48"; exon_number "8";
chr1	StringTie	exon	154465144	154469450	1000	+	.	gene_id "MSTRG.10714"; transcript_id "MSTRG.10714.48"; exon_number "9";
chr1	StringTie	transcript	154429185	154469453	1000	+	.	gene_id "MSTRG.10714"; transcript_id "MSTRG.10714.49";
chr1	StringTie	exon	154429185	154429444	1000	+	.	gene_id "MSTRG.10714"; transcript_id "MSTRG.10714.49"; exon_number "1";
chr1	StringTie	exon	154430483	154430606	1000	+	.	gene_id "MSTRG.10714"; transcript_id "MSTRG.10714.49"; exon_number "2";
chr1	StringTie	exon	154434519	154434700	1000	+	.	gene_id "MSTRG.10714"; transcript_id "MSTRG.10714.49"; exon_number "3";
chr1	StringTie	exon	154434990	154435156	1000	+	.	gene_id "MSTRG.10714"; transcript_id "MSTRG.10714.49"; exon_number "4";
chr1	StringTie	exon	154448125	154448171	1000	+	.	gene_id "MSTRG.10714"; transcript_id "MSTRG.10714.49"; exon_number "5";
chr1	StringTie	exon	154449911	154449980	1000	+	.	gene_id "MSTRG.10714"; transcript_id "MSTRG.10714.49"; exon_number "6";
chr1	StringTie	exon	154454073	154454581	1000	+	.	gene_id "MSTRG.10714"; transcript_id "MSTRG.10714.49"; exon_number "7";
chr1	StringTie	exon	154465134	154469453	1000	+	.	gene_id "MSTRG.10714"; transcript_id "MSTRG.10714.49"; exon_number "8";
chr1	StringTie	transcript	154387295	154392206	1000	+	.	gene_id "MSTRG.10714"; transcript_id "MSTRG.10714.5";
chr1	StringTie	exon	154387295	154387914	1000	+	.	gene_id "MSTRG.10714"; transcript_id "MSTRG.10714.5"; exon_number "1";
chr1	StringTie	exon	154391134	154391238	1000	+	.	gene_id "MSTRG.10714"; transcript_id "MSTRG.10714.5"; exon_number "2";
chr1	StringTie	exon	154391711	154392206	1000	+	.	gene_id "MSTRG.10714"; transcript_id "MSTRG.10714.5"; exon_number "3";
chr1	StringTie	transcript	154429196	154469450	1000	+	.	gene_id "MSTRG.10714"; transcript_id "MSTRG.10714.50";
chr1	StringTie	exon	154429196	154429444	1000	+	.	gene_id "MSTRG.10714"; transcript_id "MSTRG.10714.50"; exon_number "1";
chr1	StringTie	exon	154430483	154430606	1000	+	.	gene_id "MSTRG.10714"; transcript_id "MSTRG.10714.50"; exon_number "2";
chr1	StringTie	exon	154434519	154434700	1000	+	.	gene_id "MSTRG.10714"; transcript_id "MSTRG.10714.50"; exon_number "3";
chr1	StringTie	exon	154434990	154435156	1000	+	.	gene_id "MSTRG.10714"; transcript_id "MSTRG.10714.50"; exon_number "4";
chr1	StringTie	exon	154448125	154448171	1000	+	.	gene_id "MSTRG.10714"; transcript_id "MSTRG.10714.50"; exon_number "5";
chr1	StringTie	exon	154449911	154449980	1000	+	.	gene_id "MSTRG.10714"; transcript_id "MSTRG.10714.50"; exon_number "6";
chr1	StringTie	exon	154465134	154469450	1000	+	.	gene_id "MSTRG.10714"; transcript_id "MSTRG.10714.50"; exon_number "7";
chr1	StringTie	transcript	154430482	154469452	1000	+	.	gene_id "MSTRG.10714"; transcript_id "MSTRG.10714.52";
chr1	StringTie	exon	154430482	154430606	1000	+	.	gene_id "MSTRG.10714"; transcript_id "MSTRG.10714.52"; exon_number "1";
chr1	StringTie	exon	154434519	154434635	1000	+	.	gene_id "MSTRG.10714"; transcript_id "MSTRG.10714.52"; exon_number "2";
chr1	StringTie	exon	154434990	154435156	1000	+	.	gene_id "MSTRG.10714"; transcript_id "MSTRG.10714.52"; exon_number "3";
chr1	StringTie	exon	154435969	154436110	1000	+	.	gene_id "MSTRG.10714"; transcript_id "MSTRG.10714.52"; exon_number "4";
chr1	StringTie	exon	154445047	154445094	1000	+	.	gene_id "MSTRG.10714"; transcript_id "MSTRG.10714.52"; exon_number "5";
chr1	StringTie	exon	154448125	154448171	1000	+	.	gene_id "MSTRG.10714"; transcript_id "MSTRG.10714.52"; exon_number "6";
chr1	StringTie	exon	154449911	154449980	1000	+	.	gene_id "MSTRG.10714"; transcript_id "MSTRG.10714.52"; exon_number "7";
chr1	StringTie	exon	154454488	154454581	1000	+	.	gene_id "MSTRG.10714"; transcript_id "MSTRG.10714.52"; exon_number "8";
chr1	StringTie	exon	154465134	154469452	1000	+	.	gene_id "MSTRG.10714"; transcript_id "MSTRG.10714.52"; exon_number "9";
chr1	StringTie	transcript	154434995	154469477	1000	+	.	gene_id "MSTRG.10714"; transcript_id "MSTRG.10714.54";
chr1	StringTie	exon	154434995	154435156	1000	+	.	gene_id "MSTRG.10714"; transcript_id "MSTRG.10714.54"; exon_number "1";
chr1	StringTie	exon	154435969	154436110	1000	+	.	gene_id "MSTRG.10714"; transcript_id "MSTRG.10714.54"; exon_number "2";
chr1	StringTie	exon	154445047	154445094	1000	+	.	gene_id "MSTRG.10714"; transcript_id "MSTRG.10714.54"; exon_number "3";
chr1	StringTie	exon	154448125	154448171	1000	+	.	gene_id "MSTRG.10714"; transcript_id "MSTRG.10714.54"; exon_number "4";
chr1	StringTie	exon	154449911	154449980	1000	+	.	gene_id "MSTRG.10714"; transcript_id "MSTRG.10714.54"; exon_number "5";
chr1	StringTie	exon	154454488	154454581	1000	+	.	gene_id "MSTRG.10714"; transcript_id "MSTRG.10714.54"; exon_number "6";
chr1	StringTie	exon	154465134	154468925	1000	+	.	gene_id "MSTRG.10714"; transcript_id "MSTRG.10714.54"; exon_number "7";
chr1	StringTie	exon	154468989	154469477	1000	+	.	gene_id "MSTRG.10714"; transcript_id "MSTRG.10714.54"; exon_number "8";
chr1	StringTie	transcript	154477866	154481502	1000	+	.	gene_id "MSTRG.10714"; transcript_id "MSTRG.10714.57";
chr1	StringTie	exon	154477866	154478025	1000	+	.	gene_id "MSTRG.10714"; transcript_id "MSTRG.10714.57"; exon_number "1";
chr1	StringTie	exon	154480868	154481502	1000	+	.	gene_id "MSTRG.10714"; transcript_id "MSTRG.10714.57"; exon_number "2";
chr1	StringTie	transcript	154387295	154394265	1000	+	.	gene_id "MSTRG.10714"; transcript_id "MSTRG.10714.6";
chr1	StringTie	exon	154387295	154387914	1000	+	.	gene_id "MSTRG.10714"; transcript_id "MSTRG.10714.6"; exon_number "1";
chr1	StringTie	exon	154389341	154389449	1000	+	.	gene_id "MSTRG.10714"; transcript_id "MSTRG.10714.6"; exon_number "2";
chr1	StringTie	exon	154391134	154391238	1000	+	.	gene_id "MSTRG.10714"; transcript_id "MSTRG.10714.6"; exon_number "3";
chr1	StringTie	exon	154392996	154394265	1000	+	.	gene_id "MSTRG.10714"; transcript_id "MSTRG.10714.6"; exon_number "4";
chr1	StringTie	transcript	154387301	154395276	1000	+	.	gene_id "MSTRG.10714"; transcript_id "MSTRG.10714.7";
chr1	StringTie	exon	154387301	154387914	1000	+	.	gene_id "MSTRG.10714"; transcript_id "MSTRG.10714.7"; exon_number "1";
chr1	StringTie	exon	154391134	154391238	1000	+	.	gene_id "MSTRG.10714"; transcript_id "MSTRG.10714.7"; exon_number "2";
chr1	StringTie	exon	154392996	154395276	1000	+	.	gene_id "MSTRG.10714"; transcript_id "MSTRG.10714.7"; exon_number "3";
chr1	StringTie	transcript	154387311	154392358	1000	+	.	gene_id "MSTRG.10714"; transcript_id "MSTRG.10714.8";
chr1	StringTie	exon	154387311	154387329	1000	+	.	gene_id "MSTRG.10714"; transcript_id "MSTRG.10714.8"; exon_number "1";
chr1	StringTie	exon	154391134	154392358	1000	+	.	gene_id "MSTRG.10714"; transcript_id "MSTRG.10714.8"; exon_number "2";
chr1	StringTie	transcript	154387311	154392005	1000	+	.	gene_id "MSTRG.10714"; transcript_id "MSTRG.10714.9";
chr1	StringTie	exon	154387311	154387914	1000	+	.	gene_id "MSTRG.10714"; transcript_id "MSTRG.10714.9"; exon_number "1";
chr1	StringTie	exon	154389341	154389449	1000	+	.	gene_id "MSTRG.10714"; transcript_id "MSTRG.10714.9"; exon_number "2";
chr1	StringTie	exon	154391134	154391238	1000	+	.	gene_id "MSTRG.10714"; transcript_id "MSTRG.10714.9"; exon_number "3";
chr1	StringTie	exon	154391711	154392005	1000	+	.	gene_id "MSTRG.10714"; transcript_id "MSTRG.10714.9"; exon_number "4";
chr2	StringTie	transcript	230886546	230897091	1000	+	.	gene_id "MSTRG.107140"; transcript_id "ENST00000415628"; gene_name "AC012507.3"; ref_gene_id "ENSG00000232520";
chr2	StringTie	exon	230886546	230886969	1000	+	.	gene_id "MSTRG.107140"; transcript_id "ENST00000415628"; exon_number "1"; gene_name "AC012507.3"; ref_gene_id "ENSG00000232520";
chr2	StringTie	exon	230895398	230895605	1000	+	.	gene_id "MSTRG.107140"; transcript_id "ENST00000415628"; exon_number "2"; gene_name "AC012507.3"; ref_gene_id "ENSG00000232520";
chr2	StringTie	exon	230895959	230897091	1000	+	.	gene_id "MSTRG.107140"; transcript_id "ENST00000415628"; exon_number "3"; gene_name "AC012507.3"; ref_gene_id "ENSG00000232520";
chr2	StringTie	transcript	230886815	230887738	1000	+	.	gene_id "MSTRG.107140"; transcript_id "ENST00000434807"; gene_name "AC012507.3"; ref_gene_id "ENSG00000232520";
chr2	StringTie	exon	230886815	230886969	1000	+	.	gene_id "MSTRG.107140"; transcript_id "ENST00000434807"; exon_number "1"; gene_name "AC012507.3"; ref_gene_id "ENSG00000232520";
chr2	StringTie	exon	230887381	230887738	1000	+	.	gene_id "MSTRG.107140"; transcript_id "ENST00000434807"; exon_number "2"; gene_name "AC012507.3"; ref_gene_id "ENSG00000232520";
chr2	StringTie	transcript	230886500	230895468	1000	+	.	gene_id "MSTRG.107140"; transcript_id "ENST00000447074"; gene_name "AC012507.3"; ref_gene_id "ENSG00000232520";
chr2	StringTie	exon	230886500	230886969	1000	+	.	gene_id "MSTRG.107140"; transcript_id "ENST00000447074"; exon_number "1"; gene_name "AC012507.3"; ref_gene_id "ENSG00000232520";
chr2	StringTie	exon	230895382	230895468	1000	+	.	gene_id "MSTRG.107140"; transcript_id "ENST00000447074"; exon_number "2"; gene_name "AC012507.3"; ref_gene_id "ENSG00000232520";
chr2	StringTie	transcript	230886506	230894074	1000	+	.	gene_id "MSTRG.107140"; transcript_id "ENST00000455128"; gene_name "AC012507.3"; ref_gene_id "ENSG00000232520";
chr2	StringTie	exon	230886506	230886969	1000	+	.	gene_id "MSTRG.107140"; transcript_id "ENST00000455128"; exon_number "1"; gene_name "AC012507.3"; ref_gene_id "ENSG00000232520";
chr2	StringTie	exon	230893995	230894074	1000	+	.	gene_id "MSTRG.107140"; transcript_id "ENST00000455128"; exon_number "2"; gene_name "AC012507.3"; ref_gene_id "ENSG00000232520";
chr2	StringTie	transcript	230886073	230887759	1000	+	.	gene_id "MSTRG.107140"; transcript_id "MSTRG.107140.1";
chr2	StringTie	exon	230886073	230886271	1000	+	.	gene_id "MSTRG.107140"; transcript_id "MSTRG.107140.1"; exon_number "1";
chr2	StringTie	exon	230886797	230886969	1000	+	.	gene_id "MSTRG.107140"; transcript_id "MSTRG.107140.1"; exon_number "2";
chr2	StringTie	exon	230887381	230887759	1000	+	.	gene_id "MSTRG.107140"; transcript_id "MSTRG.107140.1"; exon_number "3";
chr2	StringTie	transcript	230895709	230905439	1000	+	.	gene_id "MSTRG.107140"; transcript_id "MSTRG.107140.12";
chr2	StringTie	exon	230895709	230895828	1000	+	.	gene_id "MSTRG.107140"; transcript_id "MSTRG.107140.12"; exon_number "1";
chr2	StringTie	exon	230895959	230897090	1000	+	.	gene_id "MSTRG.107140"; transcript_id "MSTRG.107140.12"; exon_number "2";
chr2	StringTie	exon	230904389	230904514	1000	+	.	gene_id "MSTRG.107140"; transcript_id "MSTRG.107140.12"; exon_number "3";
chr2	StringTie	exon	230904790	230905439	1000	+	.	gene_id "MSTRG.107140"; transcript_id "MSTRG.107140.12"; exon_number "4";
chr2	StringTie	transcript	230895801	230899458	1000	+	.	gene_id "MSTRG.107140"; transcript_id "MSTRG.107140.13";
chr2	StringTie	exon	230895801	230895828	1000	+	.	gene_id "MSTRG.107140"; transcript_id "MSTRG.107140.13"; exon_number "1";
chr2	StringTie	exon	230895956	230897090	1000	+	.	gene_id "MSTRG.107140"; transcript_id "MSTRG.107140.13"; exon_number "2";
chr2	StringTie	exon	230899351	230899458	1000	+	.	gene_id "MSTRG.107140"; transcript_id "MSTRG.107140.13"; exon_number "3";
chr2	StringTie	transcript	230897174	230908616	1000	+	.	gene_id "MSTRG.107140"; transcript_id "MSTRG.107140.14";
chr2	StringTie	exon	230897174	230897220	1000	+	.	gene_id "MSTRG.107140"; transcript_id "MSTRG.107140.14"; exon_number "1";
chr2	StringTie	exon	230904389	230904514	1000	+	.	gene_id "MSTRG.107140"; transcript_id "MSTRG.107140.14"; exon_number "2";
chr2	StringTie	exon	230908581	230908616	1000	+	.	gene_id "MSTRG.107140"; transcript_id "MSTRG.107140.14"; exon_number "3";
chr2	StringTie	transcript	230886125	230895540	1000	+	.	gene_id "MSTRG.107140"; transcript_id "MSTRG.107140.2";
chr2	StringTie	exon	230886125	230886969	1000	+	.	gene_id "MSTRG.107140"; transcript_id "MSTRG.107140.2"; exon_number "1";
chr2	StringTie	exon	230895514	230895540	1000	+	.	gene_id "MSTRG.107140"; transcript_id "MSTRG.107140.2"; exon_number "2";
chr2	StringTie	transcript	230886136	230908610	1000	+	.	gene_id "MSTRG.107140"; transcript_id "MSTRG.107140.3";
chr2	StringTie	exon	230886136	230886969	1000	+	.	gene_id "MSTRG.107140"; transcript_id "MSTRG.107140.3"; exon_number "1";
chr2	StringTie	exon	230895458	230895605	1000	+	.	gene_id "MSTRG.107140"; transcript_id "MSTRG.107140.3"; exon_number "2";
chr2	StringTie	exon	230895956	230897090	1000	+	.	gene_id "MSTRG.107140"; transcript_id "MSTRG.107140.3"; exon_number "3";
chr2	StringTie	exon	230904389	230904514	1000	+	.	gene_id "MSTRG.107140"; transcript_id "MSTRG.107140.3"; exon_number "4";
chr2	StringTie	exon	230908581	230908610	1000	+	.	gene_id "MSTRG.107140"; transcript_id "MSTRG.107140.3"; exon_number "5";
chr2	StringTie	transcript	230886402	230904501	1000	+	.	gene_id "MSTRG.107140"; transcript_id "MSTRG.107140.4";
chr2	StringTie	exon	230886402	230886969	1000	+	.	gene_id "MSTRG.107140"; transcript_id "MSTRG.107140.4"; exon_number "1";
chr2	StringTie	exon	230895398	230895605	1000	+	.	gene_id "MSTRG.107140"; transcript_id "MSTRG.107140.4"; exon_number "2";
chr2	StringTie	exon	230895959	230897090	1000	+	.	gene_id "MSTRG.107140"; transcript_id "MSTRG.107140.4"; exon_number "3";
chr2	StringTie	exon	230904389	230904501	1000	+	.	gene_id "MSTRG.107140"; transcript_id "MSTRG.107140.4"; exon_number "4";
chr2	StringTie	transcript	230886416	230908621	1000	+	.	gene_id "MSTRG.107140"; transcript_id "MSTRG.107140.5";
chr2	StringTie	exon	230886416	230886969	1000	+	.	gene_id "MSTRG.107140"; transcript_id "MSTRG.107140.5"; exon_number "1";
chr2	StringTie	exon	230895398	230895605	1000	+	.	gene_id "MSTRG.107140"; transcript_id "MSTRG.107140.5"; exon_number "2";
chr2	StringTie	exon	230895956	230897090	1000	+	.	gene_id "MSTRG.107140"; transcript_id "MSTRG.107140.5"; exon_number "3";
chr2	StringTie	exon	230904389	230904514	1000	+	.	gene_id "MSTRG.107140"; transcript_id "MSTRG.107140.5"; exon_number "4";
chr2	StringTie	exon	230908581	230908621	1000	+	.	gene_id "MSTRG.107140"; transcript_id "MSTRG.107140.5"; exon_number "5";
chr2	StringTie	transcript	230886500	230904574	1000	+	.	gene_id "MSTRG.107140"; transcript_id "MSTRG.107140.6";
chr2	StringTie	exon	230886500	230886969	1000	+	.	gene_id "MSTRG.107140"; transcript_id "MSTRG.107140.6"; exon_number "1";
chr2	StringTie	exon	230895382	230895605	1000	+	.	gene_id "MSTRG.107140"; transcript_id "MSTRG.107140.6"; exon_number "2";
chr2	StringTie	exon	230895740	230895828	1000	+	.	gene_id "MSTRG.107140"; transcript_id "MSTRG.107140.6"; exon_number "3";
chr2	StringTie	exon	230895956	230897090	1000	+	.	gene_id "MSTRG.107140"; transcript_id "MSTRG.107140.6"; exon_number "4";
chr2	StringTie	exon	230904389	230904574	1000	+	.	gene_id "MSTRG.107140"; transcript_id "MSTRG.107140.6"; exon_number "5";
chr2	StringTie	transcript	230886527	230895560	1000	+	.	gene_id "MSTRG.107140"; transcript_id "MSTRG.107140.9";
chr2	StringTie	exon	230886527	230886969	1000	+	.	gene_id "MSTRG.107140"; transcript_id "MSTRG.107140.9"; exon_number "1";
chr2	StringTie	exon	230895428	230895560	1000	+	.	gene_id "MSTRG.107140"; transcript_id "MSTRG.107140.9"; exon_number "2";
chr2	StringTie	transcript	230907479	230907726	1000	+	.	gene_id "MSTRG.107141"; transcript_id "MSTRG.107141.1";
chr2	StringTie	exon	230907479	230907585	1000	+	.	gene_id "MSTRG.107141"; transcript_id "MSTRG.107141.1"; exon_number "1";
chr2	StringTie	exon	230907607	230907726	1000	+	.	gene_id "MSTRG.107141"; transcript_id "MSTRG.107141.1"; exon_number "2";
chr2	StringTie	transcript	230908852	230910102	1000	+	.	gene_id "MSTRG.107142"; transcript_id "ENST00000454890"; gene_name "AC012507.4"; ref_gene_id "ENSG00000230385";
chr2	StringTie	exon	230908852	230908999	1000	+	.	gene_id "MSTRG.107142"; transcript_id "ENST00000454890"; exon_number "1"; gene_name "AC012507.4"; ref_gene_id "ENSG00000230385";
chr2	StringTie	exon	230909651	230910102	1000	+	.	gene_id "MSTRG.107142"; transcript_id "ENST00000454890"; exon_number "2"; gene_name "AC012507.4"; ref_gene_id "ENSG00000230385";
chr2	StringTie	transcript	230924567	230929919	1000	+	.	gene_id "MSTRG.107143"; transcript_id "ENST00000637275"; gene_name "RP11-499P1.2"; ref_gene_id "ENSG00000283164";
chr2	StringTie	exon	230924567	230924653	1000	+	.	gene_id "MSTRG.107143"; transcript_id "ENST00000637275"; exon_number "1"; gene_name "RP11-499P1.2"; ref_gene_id "ENSG00000283164";
chr2	StringTie	exon	230928506	230928585	1000	+	.	gene_id "MSTRG.107143"; transcript_id "ENST00000637275"; exon_number "2"; gene_name "RP11-499P1.2"; ref_gene_id "ENSG00000283164";
chr2	StringTie	exon	230929583	230929919	1000	+	.	gene_id "MSTRG.107143"; transcript_id "ENST00000637275"; exon_number "3"; gene_name "RP11-499P1.2"; ref_gene_id "ENSG00000283164";
chr2	StringTie	transcript	230936454	230957506	1000	+	.	gene_id "MSTRG.107144"; transcript_id "MSTRG.107144.1";
chr2	StringTie	exon	230936454	230936533	1000	+	.	gene_id "MSTRG.107144"; transcript_id "MSTRG.107144.1"; exon_number "1";
chr2	StringTie	exon	230944790	230944971	1000	+	.	gene_id "MSTRG.107144"; transcript_id "MSTRG.107144.1"; exon_number "2";
chr2	StringTie	exon	230956938	230957506	1000	+	.	gene_id "MSTRG.107144"; transcript_id "MSTRG.107144.1"; exon_number "3";
chr2	StringTie	transcript	230943499	230952072	1000	+	.	gene_id "MSTRG.107144"; transcript_id "MSTRG.107144.2";
chr2	StringTie	exon	230943499	230943530	1000	+	.	gene_id "MSTRG.107144"; transcript_id "MSTRG.107144.2"; exon_number "1";
chr2	StringTie	exon	230943732	230944971	1000	+	.	gene_id "MSTRG.107144"; transcript_id "MSTRG.107144.2"; exon_number "2";
chr2	StringTie	exon	230951952	230952072	1000	+	.	gene_id "MSTRG.107144"; transcript_id "MSTRG.107144.2"; exon_number "3";
chr2	StringTie	transcript	230957593	230957950	1000	+	.	gene_id "MSTRG.107145"; transcript_id "ENST00000452636"; gene_name "COX20P2"; ref_gene_id "ENSG00000235013";
chr2	StringTie	exon	230957593	230957950	1000	+	.	gene_id "MSTRG.107145"; transcript_id "ENST00000452636"; exon_number "1"; gene_name "COX20P2"; ref_gene_id "ENSG00000235013";
chr2	StringTie	transcript	230984368	230996031	1000	-	.	gene_id "MSTRG.107146"; transcript_id "ENST00000414876"; gene_name "SPATA3-AS1"; ref_gene_id "ENSG00000238062";
chr2	StringTie	exon	230984368	230986110	1000	-	.	gene_id "MSTRG.107146"; transcript_id "ENST00000414876"; exon_number "1"; gene_name "SPATA3-AS1"; ref_gene_id "ENSG00000238062";
chr2	StringTie	exon	230986984	230988179	1000	-	.	gene_id "MSTRG.107146"; transcript_id "ENST00000414876"; exon_number "2"; gene_name "SPATA3-AS1"; ref_gene_id "ENSG00000238062";
chr2	StringTie	exon	230991769	230991975	1000	-	.	gene_id "MSTRG.107146"; transcript_id "ENST00000414876"; exon_number "3"; gene_name "SPATA3-AS1"; ref_gene_id "ENSG00000238062";
chr2	StringTie	exon	230992334	230992402	1000	-	.	gene_id "MSTRG.107146"; transcript_id "ENST00000414876"; exon_number "4"; gene_name "SPATA3-AS1"; ref_gene_id "ENSG00000238062";
chr2	StringTie	exon	230995277	230995385	1000	-	.	gene_id "MSTRG.107146"; transcript_id "ENST00000414876"; exon_number "5"; gene_name "SPATA3-AS1"; ref_gene_id "ENSG00000238062";
chr2	StringTie	exon	230995848	230996031	1000	-	.	gene_id "MSTRG.107146"; transcript_id "ENST00000414876"; exon_number "6"; gene_name "SPATA3-AS1"; ref_gene_id "ENSG00000238062";
chr2	StringTie	transcript	230987979	230996012	1000	-	.	gene_id "MSTRG.107146"; transcript_id "ENST00000418330"; gene_name "SPATA3-AS1"; ref_gene_id "ENSG00000238062";
chr2	StringTie	exon	230987979	230988179	1000	-	.	gene_id "MSTRG.107146"; transcript_id "ENST00000418330"; exon_number "1"; gene_name "SPATA3-AS1"; ref_gene_id "ENSG00000238062";
chr2	StringTie	exon	230995277	230995385	1000	-	.	gene_id "MSTRG.107146"; transcript_id "ENST00000418330"; exon_number "2"; gene_name "SPATA3-AS1"; ref_gene_id "ENSG00000238062";
chr2	StringTie	exon	230995848	230996012	1000	-	.	gene_id "MSTRG.107146"; transcript_id "ENST00000418330"; exon_number "3"; gene_name "SPATA3-AS1"; ref_gene_id "ENSG00000238062";
chr2	StringTie	transcript	230988045	230996032	1000	-	.	gene_id "MSTRG.107146"; transcript_id "ENST00000426904"; gene_name "SPATA3-AS1"; ref_gene_id "ENSG00000238062";
chr2	StringTie	exon	230988045	230988179	1000	-	.	gene_id "MSTRG.107146"; transcript_id "ENST00000426904"; exon_number "1"; gene_name "SPATA3-AS1"; ref_gene_id "ENSG00000238062";
chr2	StringTie	exon	230991769	230992036	1000	-	.	gene_id "MSTRG.107146"; transcript_id "ENST00000426904"; exon_number "2"; gene_name "SPATA3-AS1"; ref_gene_id "ENSG00000238062";
chr2	StringTie	exon	230992334	230992402	1000	-	.	gene_id "MSTRG.107146"; transcript_id "ENST00000426904"; exon_number "3"; gene_name "SPATA3-AS1"; ref_gene_id "ENSG00000238062";
chr2	StringTie	exon	230995277	230995385	1000	-	.	gene_id "MSTRG.107146"; transcript_id "ENST00000426904"; exon_number "4"; gene_name "SPATA3-AS1"; ref_gene_id "ENSG00000238062";
chr2	StringTie	exon	230995848	230996032	1000	-	.	gene_id "MSTRG.107146"; transcript_id "ENST00000426904"; exon_number "5"; gene_name "SPATA3-AS1"; ref_gene_id "ENSG00000238062";
chr2	StringTie	transcript	230987793	230996008	1000	-	.	gene_id "MSTRG.107146"; transcript_id "ENST00000434094"; gene_name "SPATA3-AS1"; ref_gene_id "ENSG00000238062";
chr2	StringTie	exon	230987793	230988179	1000	-	.	gene_id "MSTRG.107146"; transcript_id "ENST00000434094"; exon_number "1"; gene_name "SPATA3-AS1"; ref_gene_id "ENSG00000238062";
chr2	StringTie	exon	230995277	230995385	1000	-	.	gene_id "MSTRG.107146"; transcript_id "ENST00000434094"; exon_number "2"; gene_name "SPATA3-AS1"; ref_gene_id "ENSG00000238062";
chr2	StringTie	exon	230995728	230996008	1000	-	.	gene_id "MSTRG.107146"; transcript_id "ENST00000434094"; exon_number "3"; gene_name "SPATA3-AS1"; ref_gene_id "ENSG00000238062";
chr2	StringTie	transcript	230988128	230995881	1000	-	.	gene_id "MSTRG.107146"; transcript_id "ENST00000441063"; gene_name "SPATA3-AS1"; ref_gene_id "ENSG00000238062";
chr2	StringTie	exon	230988128	230988179	1000	-	.	gene_id "MSTRG.107146"; transcript_id "ENST00000441063"; exon_number "1"; gene_name "SPATA3-AS1"; ref_gene_id "ENSG00000238062";
chr2	StringTie	exon	230991769	230992039	1000	-	.	gene_id "MSTRG.107146"; transcript_id "ENST00000441063"; exon_number "2"; gene_name "SPATA3-AS1"; ref_gene_id "ENSG00000238062";
chr2	StringTie	exon	230995277	230995385	1000	-	.	gene_id "MSTRG.107146"; transcript_id "ENST00000441063"; exon_number "3"; gene_name "SPATA3-AS1"; ref_gene_id "ENSG00000238062";
chr2	StringTie	exon	230995848	230995881	1000	-	.	gene_id "MSTRG.107146"; transcript_id "ENST00000441063"; exon_number "4"; gene_name "SPATA3-AS1"; ref_gene_id "ENSG00000238062";
chr2	StringTie	transcript	230987642	230996032	1000	-	.	gene_id "MSTRG.107146"; transcript_id "ENST00000446741"; gene_name "SPATA3-AS1"; ref_gene_id "ENSG00000238062";
chr2	StringTie	exon	230987642	230988179	1000	-	.	gene_id "MSTRG.107146"; transcript_id "ENST00000446741"; exon_number "1"; gene_name "SPATA3-AS1"; ref_gene_id "ENSG00000238062";
chr2	StringTie	exon	230991769	230992036	1000	-	.	gene_id "MSTRG.107146"; transcript_id "ENST00000446741"; exon_number "2"; gene_name "SPATA3-AS1"; ref_gene_id "ENSG00000238062";
chr2	StringTie	exon	230995277	230995385	1000	-	.	gene_id "MSTRG.107146"; transcript_id "ENST00000446741"; exon_number "3"; gene_name "SPATA3-AS1"; ref_gene_id "ENSG00000238062";
chr2	StringTie	exon	230995848	230996032	1000	-	.	gene_id "MSTRG.107146"; transcript_id "ENST00000446741"; exon_number "4"; gene_name "SPATA3-AS1"; ref_gene_id "ENSG00000238062";
chr2	StringTie	transcript	230988171	230996029	1000	-	.	gene_id "MSTRG.107146"; transcript_id "ENST00000457803"; gene_name "SPATA3-AS1"; ref_gene_id "ENSG00000238062";
chr2	StringTie	exon	230988171	230988179	1000	-	.	gene_id "MSTRG.107146"; transcript_id "ENST00000457803"; exon_number "1"; gene_name "SPATA3-AS1"; ref_gene_id "ENSG00000238062";
chr2	StringTie	exon	230991769	230991975	1000	-	.	gene_id "MSTRG.107146"; transcript_id "ENST00000457803"; exon_number "2"; gene_name "SPATA3-AS1"; ref_gene_id "ENSG00000238062";
chr2	StringTie	exon	230995277	230995385	1000	-	.	gene_id "MSTRG.107146"; transcript_id "ENST00000457803"; exon_number "3"; gene_name "SPATA3-AS1"; ref_gene_id "ENSG00000238062";
chr2	StringTie	exon	230995848	230996029	1000	-	.	gene_id "MSTRG.107146"; transcript_id "ENST00000457803"; exon_number "4"; gene_name "SPATA3-AS1"; ref_gene_id "ENSG00000238062";
chr2	StringTie	transcript	230963205	230969418	1000	-	.	gene_id "MSTRG.107146"; transcript_id "MSTRG.107146.1";
chr2	StringTie	exon	230963205	230963620	1000	-	.	gene_id "MSTRG.107146"; transcript_id "MSTRG.107146.1"; exon_number "1";
chr2	StringTie	exon	230967967	230968100	1000	-	.	gene_id "MSTRG.107146"; transcript_id "MSTRG.107146.1"; exon_number "2";
chr2	StringTie	exon	230969342	230969418	1000	-	.	gene_id "MSTRG.107146"; transcript_id "MSTRG.107146.1"; exon_number "3";
chr2	StringTie	transcript	230981632	230998158	1000	-	.	gene_id "MSTRG.107146"; transcript_id "MSTRG.107146.10";
chr2	StringTie	exon	230981632	230986110	1000	-	.	gene_id "MSTRG.107146"; transcript_id "MSTRG.107146.10"; exon_number "1";
chr2	StringTie	exon	230986984	230988179	1000	-	.	gene_id "MSTRG.107146"; transcript_id "MSTRG.107146.10"; exon_number "2";
chr2	StringTie	exon	230995277	230995385	1000	-	.	gene_id "MSTRG.107146"; transcript_id "MSTRG.107146.10"; exon_number "3";
chr2	StringTie	exon	230998049	230998158	1000	-	.	gene_id "MSTRG.107146"; transcript_id "MSTRG.107146.10"; exon_number "4";
chr2	StringTie	transcript	230981816	230996008	1000	-	.	gene_id "MSTRG.107146"; transcript_id "MSTRG.107146.11";
chr2	StringTie	exon	230981816	230981989	1000	-	.	gene_id "MSTRG.107146"; transcript_id "MSTRG.107146.11"; exon_number "1";
chr2	StringTie	exon	230983712	230986110	1000	-	.	gene_id "MSTRG.107146"; transcript_id "MSTRG.107146.11"; exon_number "2";
chr2	StringTie	exon	230986984	230988179	1000	-	.	gene_id "MSTRG.107146"; transcript_id "MSTRG.107146.11"; exon_number "3";
chr2	StringTie	exon	230995277	230995385	1000	-	.	gene_id "MSTRG.107146"; transcript_id "MSTRG.107146.11"; exon_number "4";
chr2	StringTie	exon	230995728	230996008	1000	-	.	gene_id "MSTRG.107146"; transcript_id "MSTRG.107146.11"; exon_number "5";
chr2	StringTie	transcript	230983027	230987343	1000	-	.	gene_id "MSTRG.107146"; transcript_id "MSTRG.107146.12";
chr2	StringTie	exon	230983027	230986110	1000	-	.	gene_id "MSTRG.107146"; transcript_id "MSTRG.107146.12"; exon_number "1";
chr2	StringTie	exon	230987259	230987343	1000	-	.	gene_id "MSTRG.107146"; transcript_id "MSTRG.107146.12"; exon_number "2";
chr2	StringTie	transcript	230983078	230996566	1000	-	.	gene_id "MSTRG.107146"; transcript_id "MSTRG.107146.13";
chr2	StringTie	exon	230983078	230986110	1000	-	.	gene_id "MSTRG.107146"; transcript_id "MSTRG.107146.13"; exon_number "1";
chr2	StringTie	exon	230986984	230988179	1000	-	.	gene_id "MSTRG.107146"; transcript_id "MSTRG.107146.13"; exon_number "2";
chr2	StringTie	exon	230995277	230995385	1000	-	.	gene_id "MSTRG.107146"; transcript_id "MSTRG.107146.13"; exon_number "3";
chr2	StringTie	exon	230996457	230996566	1000	-	.	gene_id "MSTRG.107146"; transcript_id "MSTRG.107146.13"; exon_number "4";
chr2	StringTie	transcript	230987590	230995372	1000	-	.	gene_id "MSTRG.107146"; transcript_id "MSTRG.107146.15";
chr2	StringTie	exon	230987590	230988179	1000	-	.	gene_id "MSTRG.107146"; transcript_id "MSTRG.107146.15"; exon_number "1";
chr2	StringTie	exon	230991769	230992039	1000	-	.	gene_id "MSTRG.107146"; transcript_id "MSTRG.107146.15"; exon_number "2";
chr2	StringTie	exon	230992334	230992402	1000	-	.	gene_id "MSTRG.107146"; transcript_id "MSTRG.107146.15"; exon_number "3";
chr2	StringTie	exon	230995277	230995372	1000	-	.	gene_id "MSTRG.107146"; transcript_id "MSTRG.107146.15"; exon_number "4";
chr2	StringTie	transcript	230963251	230969399	1000	-	.	gene_id "MSTRG.107146"; transcript_id "MSTRG.107146.2";
chr2	StringTie	exon	230963251	230963620	1000	-	.	gene_id "MSTRG.107146"; transcript_id "MSTRG.107146.2"; exon_number "1";
chr2	StringTie	exon	230967967	230968100	1000	-	.	gene_id "MSTRG.107146"; transcript_id "MSTRG.107146.2"; exon_number "2";
chr2	StringTie	exon	230969011	230969399	1000	-	.	gene_id "MSTRG.107146"; transcript_id "MSTRG.107146.2"; exon_number "3";
chr2	StringTie	transcript	230996137	230996534	1000	-	.	gene_id "MSTRG.107146"; transcript_id "MSTRG.107146.22";
chr2	StringTie	exon	230996137	230996315	1000	-	.	gene_id "MSTRG.107146"; transcript_id "MSTRG.107146.22"; exon_number "1";
chr2	StringTie	exon	230996343	230996534	1000	-	.	gene_id "MSTRG.107146"; transcript_id "MSTRG.107146.22"; exon_number "2";
chr2	StringTie	transcript	230963251	230968524	1000	-	.	gene_id "MSTRG.107146"; transcript_id "MSTRG.107146.3";
chr2	StringTie	exon	230963251	230963620	1000	-	.	gene_id "MSTRG.107146"; transcript_id "MSTRG.107146.3"; exon_number "1";
chr2	StringTie	exon	230968395	230968524	1000	-	.	gene_id "MSTRG.107146"; transcript_id "MSTRG.107146.3"; exon_number "2";
chr2	StringTie	transcript	230963274	230987373	1000	-	.	gene_id "MSTRG.107146"; transcript_id "MSTRG.107146.4";
chr2	StringTie	exon	230963274	230963620	1000	-	.	gene_id "MSTRG.107146"; transcript_id "MSTRG.107146.4"; exon_number "1";
chr2	StringTie	exon	230986984	230987373	1000	-	.	gene_id "MSTRG.107146"; transcript_id "MSTRG.107146.4"; exon_number "2";
chr2	StringTie	transcript	230963280	230968747	1000	-	.	gene_id "MSTRG.107146"; transcript_id "MSTRG.107146.5";
chr2	StringTie	exon	230963280	230963620	1000	-	.	gene_id "MSTRG.107146"; transcript_id "MSTRG.107146.5"; exon_number "1";
chr2	StringTie	exon	230967967	230968100	1000	-	.	gene_id "MSTRG.107146"; transcript_id "MSTRG.107146.5"; exon_number "2";
chr2	StringTie	exon	230968395	230968747	1000	-	.	gene_id "MSTRG.107146"; transcript_id "MSTRG.107146.5"; exon_number "3";
chr2	StringTie	transcript	230963282	230969390	1000	-	.	gene_id "MSTRG.107146"; transcript_id "MSTRG.107146.6";
chr2	StringTie	exon	230963282	230963620	1000	-	.	gene_id "MSTRG.107146"; transcript_id "MSTRG.107146.6"; exon_number "1";
chr2	StringTie	exon	230969342	230969390	1000	-	.	gene_id "MSTRG.107146"; transcript_id "MSTRG.107146.6"; exon_number "2";
chr2	StringTie	transcript	230963300	230970728	1000	-	.	gene_id "MSTRG.107146"; transcript_id "MSTRG.107146.7";
chr2	StringTie	exon	230963300	230963620	1000	-	.	gene_id "MSTRG.107146"; transcript_id "MSTRG.107146.7"; exon_number "1";
chr2	StringTie	exon	230967967	230968100	1000	-	.	gene_id "MSTRG.107146"; transcript_id "MSTRG.107146.7"; exon_number "2";
chr2	StringTie	exon	230970181	230970728	1000	-	.	gene_id "MSTRG.107146"; transcript_id "MSTRG.107146.7"; exon_number "3";
chr2	StringTie	transcript	230963300	230970301	1000	-	.	gene_id "MSTRG.107146"; transcript_id "MSTRG.107146.8";
chr2	StringTie	exon	230963300	230963620	1000	-	.	gene_id "MSTRG.107146"; transcript_id "MSTRG.107146.8"; exon_number "1";
chr2	StringTie	exon	230970181	230970301	1000	-	.	gene_id "MSTRG.107146"; transcript_id "MSTRG.107146.8"; exon_number "2";
chr2	StringTie	transcript	230980944	230996008	1000	-	.	gene_id "MSTRG.107146"; transcript_id "MSTRG.107146.9";
chr2	StringTie	exon	230980944	230986110	1000	-	.	gene_id "MSTRG.107146"; transcript_id "MSTRG.107146.9"; exon_number "1";
chr2	StringTie	exon	230986984	230988179	1000	-	.	gene_id "MSTRG.107146"; transcript_id "MSTRG.107146.9"; exon_number "2";
chr2	StringTie	exon	230995277	230995385	1000	-	.	gene_id "MSTRG.107146"; transcript_id "MSTRG.107146.9"; exon_number "3";
chr2	StringTie	exon	230995728	230996008	1000	-	.	gene_id "MSTRG.107146"; transcript_id "MSTRG.107146.9"; exon_number "4";
chr2	StringTie	transcript	230999569	231007271	1000	+	.	gene_id "MSTRG.107147"; transcript_id "ENST00000409956"; gene_name "SPATA3"; ref_gene_id "ENSG00000173699";
chr2	StringTie	exon	230999569	230999810	1000	+	.	gene_id "MSTRG.107147"; transcript_id "ENST00000409956"; exon_number "1"; gene_name "SPATA3"; ref_gene_id "ENSG00000173699";
chr2	StringTie	exon	231002684	231002827	1000	+	.	gene_id "MSTRG.107147"; transcript_id "ENST00000409956"; exon_number "2"; gene_name "SPATA3"; ref_gene_id "ENSG00000173699";
chr2	StringTie	exon	231007222	231007271	1000	+	.	gene_id "MSTRG.107147"; transcript_id "ENST00000409956"; exon_number "3"; gene_name "SPATA3"; ref_gene_id "ENSG00000173699";
chr2	StringTie	transcript	230996389	231007284	1000	+	.	gene_id "MSTRG.107147"; transcript_id "ENST00000423134"; gene_name "SPATA3"; ref_gene_id "ENSG00000173699";
chr2	StringTie	exon	230996389	230996534	1000	+	.	gene_id "MSTRG.107147"; transcript_id "ENST00000423134"; exon_number "1"; gene_name "SPATA3"; ref_gene_id "ENSG00000173699";
chr2	StringTie	exon	231002684	231002827	1000	+	.	gene_id "MSTRG.107147"; transcript_id "ENST00000423134"; exon_number "2"; gene_name "SPATA3"; ref_gene_id "ENSG00000173699";
chr2	StringTie	exon	231004039	231004118	1000	+	.	gene_id "MSTRG.107147"; transcript_id "ENST00000423134"; exon_number "3"; gene_name "SPATA3"; ref_gene_id "ENSG00000173699";
chr2	StringTie	exon	231007222	231007284	1000	+	.	gene_id "MSTRG.107147"; transcript_id "ENST00000423134"; exon_number "4"; gene_name "SPATA3"; ref_gene_id "ENSG00000173699";
chr2	StringTie	transcript	230996121	231007284	1000	+	.	gene_id "MSTRG.107147"; transcript_id "ENST00000424440"; gene_name "SPATA3"; ref_gene_id "ENSG00000173699";
chr2	StringTie	exon	230996121	230996534	1000	+	.	gene_id "MSTRG.107147"; transcript_id "ENST00000424440"; exon_number "1"; gene_name "SPATA3"; ref_gene_id "ENSG00000173699";
chr2	StringTie	exon	231000366	231000537	1000	+	.	gene_id "MSTRG.107147"; transcript_id "ENST00000424440"; exon_number "2"; gene_name "SPATA3"; ref_gene_id "ENSG00000173699";
chr2	StringTie	exon	231002684	231002827	1000	+	.	gene_id "MSTRG.107147"; transcript_id "ENST00000424440"; exon_number "3"; gene_name "SPATA3"; ref_gene_id "ENSG00000173699";
chr2	StringTie	exon	231004039	231004118	1000	+	.	gene_id "MSTRG.107147"; transcript_id "ENST00000424440"; exon_number "4"; gene_name "SPATA3"; ref_gene_id "ENSG00000173699";
chr2	StringTie	exon	231006698	231006835	1000	+	.	gene_id "MSTRG.107147"; transcript_id "ENST00000424440"; exon_number "5"; gene_name "SPATA3"; ref_gene_id "ENSG00000173699";
chr2	StringTie	exon	231007222	231007284	1000	+	.	gene_id "MSTRG.107147"; transcript_id "ENST00000424440"; exon_number "6"; gene_name "SPATA3"; ref_gene_id "ENSG00000173699";
chr2	StringTie	transcript	230996138	231007284	1000	+	.	gene_id "MSTRG.107147"; transcript_id "ENST00000433428"; gene_name "SPATA3"; ref_gene_id "ENSG00000173699";
chr2	StringTie	exon	230996138	230996534	1000	+	.	gene_id "MSTRG.107147"; transcript_id "ENST00000433428"; exon_number "1"; gene_name "SPATA3"; ref_gene_id "ENSG00000173699";
chr2	StringTie	exon	231000366	231000537	1000	+	.	gene_id "MSTRG.107147"; transcript_id "ENST00000433428"; exon_number "2"; gene_name "SPATA3"; ref_gene_id "ENSG00000173699";
chr2	StringTie	exon	231002684	231002827	1000	+	.	gene_id "MSTRG.107147"; transcript_id "ENST00000433428"; exon_number "3"; gene_name "SPATA3"; ref_gene_id "ENSG00000173699";
chr2	StringTie	exon	231004039	231004118	1000	+	.	gene_id "MSTRG.107147"; transcript_id "ENST00000433428"; exon_number "4"; gene_name "SPATA3"; ref_gene_id "ENSG00000173699";
chr2	StringTie	exon	231007222	231007284	1000	+	.	gene_id "MSTRG.107147"; transcript_id "ENST00000433428"; exon_number "5"; gene_name "SPATA3"; ref_gene_id "ENSG00000173699";
chr2	StringTie	transcript	230996336	231007284	1000	+	.	gene_id "MSTRG.107147"; transcript_id "ENST00000440792"; gene_name "SPATA3"; ref_gene_id "ENSG00000173699";
chr2	StringTie	exon	230996336	230996534	1000	+	.	gene_id "MSTRG.107147"; transcript_id "ENST00000440792"; exon_number "1"; gene_name "SPATA3"; ref_gene_id "ENSG00000173699";
chr2	StringTie	exon	231002684	231002827	1000	+	.	gene_id "MSTRG.107147"; transcript_id "ENST00000440792"; exon_number "2"; gene_name "SPATA3"; ref_gene_id "ENSG00000173699";
chr2	StringTie	exon	231007222	231007284	1000	+	.	gene_id "MSTRG.107147"; transcript_id "ENST00000440792"; exon_number "3"; gene_name "SPATA3"; ref_gene_id "ENSG00000173699";
chr2	StringTie	transcript	230996126	231025055	1000	+	.	gene_id "MSTRG.107147"; transcript_id "ENST00000452881"; gene_name "SPATA3"; ref_gene_id "ENSG00000173699";
chr2	StringTie	exon	230996126	230996534	1000	+	.	gene_id "MSTRG.107147"; transcript_id "ENST00000452881"; exon_number "1"; gene_name "SPATA3"; ref_gene_id "ENSG00000173699";
chr2	StringTie	exon	231000366	231000537	1000	+	.	gene_id "MSTRG.107147"; transcript_id "ENST00000452881"; exon_number "2"; gene_name "SPATA3"; ref_gene_id "ENSG00000173699";
chr2	StringTie	exon	231002684	231002827	1000	+	.	gene_id "MSTRG.107147"; transcript_id "ENST00000452881"; exon_number "3"; gene_name "SPATA3"; ref_gene_id "ENSG00000173699";
chr2	StringTie	exon	231004039	231004118	1000	+	.	gene_id "MSTRG.107147"; transcript_id "ENST00000452881"; exon_number "4"; gene_name "SPATA3"; ref_gene_id "ENSG00000173699";
chr2	StringTie	exon	231012590	231012697	1000	+	.	gene_id "MSTRG.107147"; transcript_id "ENST00000452881"; exon_number "5"; gene_name "SPATA3"; ref_gene_id "ENSG00000173699";
chr2	StringTie	exon	231013874	231014212	1000	+	.	gene_id "MSTRG.107147"; transcript_id "ENST00000452881"; exon_number "6"; gene_name "SPATA3"; ref_gene_id "ENSG00000173699";
chr2	StringTie	exon	231019720	231019887	1000	+	.	gene_id "MSTRG.107147"; transcript_id "ENST00000452881"; exon_number "7"; gene_name "SPATA3"; ref_gene_id "ENSG00000173699";
chr2	StringTie	exon	231021613	231021733	1000	+	.	gene_id "MSTRG.107147"; transcript_id "ENST00000452881"; exon_number "8"; gene_name "SPATA3"; ref_gene_id "ENSG00000173699";
chr2	StringTie	exon	231024979	231025055	1000	+	.	gene_id "MSTRG.107147"; transcript_id "ENST00000452881"; exon_number "9"; gene_name "SPATA3"; ref_gene_id "ENSG00000173699";
chr2	StringTie	transcript	230996170	231002756	1000	+	.	gene_id "MSTRG.107147"; transcript_id "ENST00000454918"; gene_name "SPATA3"; ref_gene_id "ENSG00000173699";
chr2	StringTie	exon	230996170	230996256	1000	+	.	gene_id "MSTRG.107147"; transcript_id "ENST00000454918"; exon_number "1"; gene_name "SPATA3"; ref_gene_id "ENSG00000173699";
chr2	StringTie	exon	231000366	231000537	1000	+	.	gene_id "MSTRG.107147"; transcript_id "ENST00000454918"; exon_number "2"; gene_name "SPATA3"; ref_gene_id "ENSG00000173699";
chr2	StringTie	exon	231002684	231002756	1000	+	.	gene_id "MSTRG.107147"; transcript_id "ENST00000454918"; exon_number "3"; gene_name "SPATA3"; ref_gene_id "ENSG00000173699";
chr2	StringTie	transcript	230996234	231025019	1000	+	.	gene_id "MSTRG.107147"; transcript_id "ENST00000455816"; gene_name "SPATA3"; ref_gene_id "ENSG00000173699";
chr2	StringTie	exon	230996234	230996534	1000	+	.	gene_id "MSTRG.107147"; transcript_id "ENST00000455816"; exon_number "1"; gene_name "SPATA3"; ref_gene_id "ENSG00000173699";
chr2	StringTie	exon	231000366	231000537	1000	+	.	gene_id "MSTRG.107147"; transcript_id "ENST00000455816"; exon_number "2"; gene_name "SPATA3"; ref_gene_id "ENSG00000173699";
chr2	StringTie	exon	231002684	231002827	1000	+	.	gene_id "MSTRG.107147"; transcript_id "ENST00000455816"; exon_number "3"; gene_name "SPATA3"; ref_gene_id "ENSG00000173699";
chr2	StringTie	exon	231012590	231012697	1000	+	.	gene_id "MSTRG.107147"; transcript_id "ENST00000455816"; exon_number "4"; gene_name "SPATA3"; ref_gene_id "ENSG00000173699";
chr2	StringTie	exon	231024979	231025019	1000	+	.	gene_id "MSTRG.107147"; transcript_id "ENST00000455816"; exon_number "5"; gene_name "SPATA3"; ref_gene_id "ENSG00000173699";
chr2	StringTie	transcript	231002771	231025055	1000	+	.	gene_id "MSTRG.107147"; transcript_id "ENST00000495639"; gene_name "SPATA3"; ref_gene_id "ENSG00000173699";
chr2	StringTie	exon	231002771	231002827	1000	+	.	gene_id "MSTRG.107147"; transcript_id "ENST00000495639"; exon_number "1"; gene_name "SPATA3"; ref_gene_id "ENSG00000173699";
chr2	StringTie	exon	231019720	231019887	1000	+	.	gene_id "MSTRG.107147"; transcript_id "ENST00000495639"; exon_number "2"; gene_name "SPATA3"; ref_gene_id "ENSG00000173699";
chr2	StringTie	exon	231021613	231021733	1000	+	.	gene_id "MSTRG.107147"; transcript_id "ENST00000495639"; exon_number "3"; gene_name "SPATA3"; ref_gene_id "ENSG00000173699";
chr2	StringTie	exon	231024979	231025055	1000	+	.	gene_id "MSTRG.107147"; transcript_id "ENST00000495639"; exon_number "4"; gene_name "SPATA3"; ref_gene_id "ENSG00000173699";
chr2	StringTie	transcript	230996154	231007263	1000	+	.	gene_id "MSTRG.107147"; transcript_id "ENST00000612823"; gene_name "SPATA3"; ref_gene_id "ENSG00000173699";
chr2	StringTie	exon	230996154	230996322	1000	+	.	gene_id "MSTRG.107147"; transcript_id "ENST00000612823"; exon_number "1"; gene_name "SPATA3"; ref_gene_id "ENSG00000173699";
chr2	StringTie	exon	230996356	230996534	1000	+	.	gene_id "MSTRG.107147"; transcript_id "ENST00000612823"; exon_number "2"; gene_name "SPATA3"; ref_gene_id "ENSG00000173699";
chr2	StringTie	exon	231000366	231000537	1000	+	.	gene_id "MSTRG.107147"; transcript_id "ENST00000612823"; exon_number "3"; gene_name "SPATA3"; ref_gene_id "ENSG00000173699";
chr2	StringTie	exon	231002684	231002827	1000	+	.	gene_id "MSTRG.107147"; transcript_id "ENST00000612823"; exon_number "4"; gene_name "SPATA3"; ref_gene_id "ENSG00000173699";
chr2	StringTie	exon	231004039	231004118	1000	+	.	gene_id "MSTRG.107147"; transcript_id "ENST00000612823"; exon_number "5"; gene_name "SPATA3"; ref_gene_id "ENSG00000173699";
chr2	StringTie	exon	231007222	231007263	1000	+	.	gene_id "MSTRG.107147"; transcript_id "ENST00000612823"; exon_number "6"; gene_name "SPATA3"; ref_gene_id "ENSG00000173699";
chr2	StringTie	transcript	231004268	231006032	1000	-	.	gene_id "MSTRG.107148"; transcript_id "MSTRG.107148.1";
chr2	StringTie	exon	231004268	231006032	1000	-	.	gene_id "MSTRG.107148"; transcript_id "MSTRG.107148.1"; exon_number "1";
chr2	StringTie	transcript	231004879	231005721	1000	-	.	gene_id "MSTRG.107148"; transcript_id "MSTRG.107148.2";
chr2	StringTie	exon	231004879	231005193	1000	-	.	gene_id "MSTRG.107148"; transcript_id "MSTRG.107148.2"; exon_number "1";
chr2	StringTie	exon	231005218	231005721	1000	-	.	gene_id "MSTRG.107148"; transcript_id "MSTRG.107148.2"; exon_number "2";
chr2	StringTie	transcript	231005043	231005659	1000	-	.	gene_id "MSTRG.107148"; transcript_id "MSTRG.107148.3";
chr2	StringTie	exon	231005043	231005193	1000	-	.	gene_id "MSTRG.107148"; transcript_id "MSTRG.107148.3"; exon_number "1";
chr2	StringTie	exon	231005551	231005659	1000	-	.	gene_id "MSTRG.107148"; transcript_id "MSTRG.107148.3"; exon_number "2";
chr2	StringTie	transcript	231007358	231009983	1000	.	.	gene_id "MSTRG.107149"; transcript_id "MSTRG.107149.1";
chr2	StringTie	exon	231007358	231009983	1000	.	.	gene_id "MSTRG.107149"; transcript_id "MSTRG.107149.1"; exon_number "1";
chr1	StringTie	transcript	154402328	154406564	1000	-	.	gene_id "MSTRG.10715"; transcript_id "ENST00000424435"; gene_name "RP11-350G8.5"; ref_gene_id "ENSG00000228013";
chr1	StringTie	exon	154402328	154403957	1000	-	.	gene_id "MSTRG.10715"; transcript_id "ENST00000424435"; exon_number "1"; gene_name "RP11-350G8.5"; ref_gene_id "ENSG00000228013";
chr1	StringTie	exon	154406439	154406564	1000	-	.	gene_id "MSTRG.10715"; transcript_id "ENST00000424435"; exon_number "2"; gene_name "RP11-350G8.5"; ref_gene_id "ENSG00000228013";
chr1	StringTie	transcript	154385693	154406186	1000	-	.	gene_id "MSTRG.10715"; transcript_id "MSTRG.10715.1";
chr1	StringTie	exon	154385693	154391882	1000	-	.	gene_id "MSTRG.10715"; transcript_id "MSTRG.10715.1"; exon_number "1";
chr1	StringTie	exon	154401698	154403957	1000	-	.	gene_id "MSTRG.10715"; transcript_id "MSTRG.10715.1"; exon_number "2";
chr1	StringTie	exon	154405863	154406186	1000	-	.	gene_id "MSTRG.10715"; transcript_id "MSTRG.10715.1"; exon_number "3";
chr1	StringTie	transcript	154391847	154406053	1000	-	.	gene_id "MSTRG.10715"; transcript_id "MSTRG.10715.2";
chr1	StringTie	exon	154391847	154391882	1000	-	.	gene_id "MSTRG.10715"; transcript_id "MSTRG.10715.2"; exon_number "1";
chr1	StringTie	exon	154401698	154403957	1000	-	.	gene_id "MSTRG.10715"; transcript_id "MSTRG.10715.2"; exon_number "2";
chr1	StringTie	exon	154405734	154406053	1000	-	.	gene_id "MSTRG.10715"; transcript_id "MSTRG.10715.2"; exon_number "3";
chr1	StringTie	transcript	154402106	154404559	1000	-	.	gene_id "MSTRG.10715"; transcript_id "MSTRG.10715.3";
chr1	StringTie	exon	154402106	154403957	1000	-	.	gene_id "MSTRG.10715"; transcript_id "MSTRG.10715.3"; exon_number "1";
chr1	StringTie	exon	154404526	154404559	1000	-	.	gene_id "MSTRG.10715"; transcript_id "MSTRG.10715.3"; exon_number "2";
chr1	StringTie	transcript	154402269	154404954	1000	-	.	gene_id "MSTRG.10715"; transcript_id "MSTRG.10715.4";
chr1	StringTie	exon	154402269	154403957	1000	-	.	gene_id "MSTRG.10715"; transcript_id "MSTRG.10715.4"; exon_number "1";
chr1	StringTie	exon	154404839	154404954	1000	-	.	gene_id "MSTRG.10715"; transcript_id "MSTRG.10715.4"; exon_number "2";
chr2	StringTie	transcript	231010236	231010966	1000	.	.	gene_id "MSTRG.107150"; transcript_id "MSTRG.107150.1";
chr2	StringTie	exon	231010236	231010966	1000	.	.	gene_id "MSTRG.107150"; transcript_id "MSTRG.107150.1"; exon_number "1";
chr2	StringTie	transcript	231011325	231011678	1000	.	.	gene_id "MSTRG.107151"; transcript_id "MSTRG.107151.1";
chr2	StringTie	exon	231011325	231011678	1000	.	.	gene_id "MSTRG.107151"; transcript_id "MSTRG.107151.1"; exon_number "1";
chr2	StringTie	transcript	231012005	231012215	1000	.	.	gene_id "MSTRG.107152"; transcript_id "MSTRG.107152.1";
chr2	StringTie	exon	231012005	231012215	1000	.	.	gene_id "MSTRG.107152"; transcript_id "MSTRG.107152.1"; exon_number "1";
chr2	StringTie	transcript	231013531	231013735	1000	+	.	gene_id "MSTRG.107153"; transcript_id "MSTRG.107153.1";
chr2	StringTie	exon	231013531	231013735	1000	+	.	gene_id "MSTRG.107153"; transcript_id "MSTRG.107153.1"; exon_number "1";
chr2	StringTie	transcript	231014779	231015731	1000	.	.	gene_id "MSTRG.107154"; transcript_id "MSTRG.107154.1";
chr2	StringTie	exon	231014779	231015731	1000	.	.	gene_id "MSTRG.107154"; transcript_id "MSTRG.107154.1"; exon_number "1";
chr2	StringTie	transcript	231016140	231016471	1000	.	.	gene_id "MSTRG.107155"; transcript_id "MSTRG.107155.1";
chr2	StringTie	exon	231016140	231016471	1000	.	.	gene_id "MSTRG.107155"; transcript_id "MSTRG.107155.1"; exon_number "1";
chr2	StringTie	transcript	231018028	231018269	1000	.	.	gene_id "MSTRG.107156"; transcript_id "MSTRG.107156.1";
chr2	StringTie	exon	231018028	231018269	1000	.	.	gene_id "MSTRG.107156"; transcript_id "MSTRG.107156.1"; exon_number "1";
chr2	StringTie	transcript	231018614	231019698	1000	+	.	gene_id "MSTRG.107157"; transcript_id "MSTRG.107157.1";
chr2	StringTie	exon	231018614	231019698	1000	+	.	gene_id "MSTRG.107157"; transcript_id "MSTRG.107157.1"; exon_number "1";
chr2	StringTie	transcript	231022660	231022889	1000	.	.	gene_id "MSTRG.107158"; transcript_id "MSTRG.107158.1";
chr2	StringTie	exon	231022660	231022889	1000	.	.	gene_id "MSTRG.107158"; transcript_id "MSTRG.107158.1"; exon_number "1";
chr2	StringTie	transcript	231037490	231049714	1000	+	.	gene_id "MSTRG.107159"; transcript_id "ENST00000373640"; gene_name "C2orf72"; ref_gene_id "ENSG00000204128";
chr2	StringTie	exon	231037490	231038199	1000	+	.	gene_id "MSTRG.107159"; transcript_id "ENST00000373640"; exon_number "1"; gene_name "C2orf72"; ref_gene_id "ENSG00000204128";
chr2	StringTie	exon	231041296	231041409	1000	+	.	gene_id "MSTRG.107159"; transcript_id "ENST00000373640"; exon_number "2"; gene_name "C2orf72"; ref_gene_id "ENSG00000204128";
chr2	StringTie	exon	231046882	231049714	1000	+	.	gene_id "MSTRG.107159"; transcript_id "ENST00000373640"; exon_number "3"; gene_name "C2orf72"; ref_gene_id "ENSG00000204128";
chr2	StringTie	transcript	231041107	231049719	1000	+	.	gene_id "MSTRG.107159"; transcript_id "ENST00000463834"; gene_name "C2orf72"; ref_gene_id "ENSG00000204128";
chr2	StringTie	exon	231041107	231041409	1000	+	.	gene_id "MSTRG.107159"; transcript_id "ENST00000463834"; exon_number "1"; gene_name "C2orf72"; ref_gene_id "ENSG00000204128";
chr2	StringTie	exon	231046882	231049719	1000	+	.	gene_id "MSTRG.107159"; transcript_id "ENST00000463834"; exon_number "2"; gene_name "C2orf72"; ref_gene_id "ENSG00000204128";
chr2	StringTie	transcript	231037562	231047246	1000	+	.	gene_id "MSTRG.107159"; transcript_id "ENST00000477463"; gene_name "C2orf72"; ref_gene_id "ENSG00000204128";
chr2	StringTie	exon	231037562	231037661	1000	+	.	gene_id "MSTRG.107159"; transcript_id "ENST00000477463"; exon_number "1"; gene_name "C2orf72"; ref_gene_id "ENSG00000204128";
chr2	StringTie	exon	231041296	231041409	1000	+	.	gene_id "MSTRG.107159"; transcript_id "ENST00000477463"; exon_number "2"; gene_name "C2orf72"; ref_gene_id "ENSG00000204128";
chr2	StringTie	exon	231046882	231047246	1000	+	.	gene_id "MSTRG.107159"; transcript_id "ENST00000477463"; exon_number "3"; gene_name "C2orf72"; ref_gene_id "ENSG00000204128";
chr2	StringTie	transcript	231052040	231052637	1000	+	.	gene_id "MSTRG.107159"; transcript_id "ENST00000568958"; gene_name "RP11-223I10.1"; ref_gene_id "ENSG00000261829";
chr2	StringTie	exon	231052040	231052637	1000	+	.	gene_id "MSTRG.107159"; transcript_id "ENST00000568958"; exon_number "1"; gene_name "RP11-223I10.1"; ref_gene_id "ENSG00000261829";
chr2	StringTie	transcript	231033457	231052637	1000	+	.	gene_id "MSTRG.107159"; transcript_id "MSTRG.107159.1";
chr2	StringTie	exon	231033457	231034210	1000	+	.	gene_id "MSTRG.107159"; transcript_id "MSTRG.107159.1"; exon_number "1";
chr2	StringTie	exon	231035374	231037255	1000	+	.	gene_id "MSTRG.107159"; transcript_id "MSTRG.107159.1"; exon_number "2";
chr2	StringTie	exon	231041296	231041409	1000	+	.	gene_id "MSTRG.107159"; transcript_id "MSTRG.107159.1"; exon_number "3";
chr2	StringTie	exon	231046882	231052637	1000	+	.	gene_id "MSTRG.107159"; transcript_id "MSTRG.107159.1"; exon_number "4";
chr2	StringTie	transcript	231037495	231052695	1000	+	.	gene_id "MSTRG.107159"; transcript_id "MSTRG.107159.10";
chr2	StringTie	exon	231037495	231038199	1000	+	.	gene_id "MSTRG.107159"; transcript_id "MSTRG.107159.10"; exon_number "1";
chr2	StringTie	exon	231041296	231041409	1000	+	.	gene_id "MSTRG.107159"; transcript_id "MSTRG.107159.10"; exon_number "2";
chr2	StringTie	exon	231046885	231050959	1000	+	.	gene_id "MSTRG.107159"; transcript_id "MSTRG.107159.10"; exon_number "3";
chr2	StringTie	exon	231051005	231052695	1000	+	.	gene_id "MSTRG.107159"; transcript_id "MSTRG.107159.10"; exon_number "4";
chr2	StringTie	transcript	231037505	231054349	1000	+	.	gene_id "MSTRG.107159"; transcript_id "MSTRG.107159.11";
chr2	StringTie	exon	231037505	231038199	1000	+	.	gene_id "MSTRG.107159"; transcript_id "MSTRG.107159.11"; exon_number "1";
chr2	StringTie	exon	231041296	231041409	1000	+	.	gene_id "MSTRG.107159"; transcript_id "MSTRG.107159.11"; exon_number "2";
chr2	StringTie	exon	231046882	231052750	1000	+	.	gene_id "MSTRG.107159"; transcript_id "MSTRG.107159.11"; exon_number "3";
chr2	StringTie	exon	231054325	231054349	1000	+	.	gene_id "MSTRG.107159"; transcript_id "MSTRG.107159.11"; exon_number "4";
chr2	StringTie	transcript	231037509	231052611	1000	+	.	gene_id "MSTRG.107159"; transcript_id "MSTRG.107159.12";
chr2	StringTie	exon	231037509	231038057	1000	+	.	gene_id "MSTRG.107159"; transcript_id "MSTRG.107159.12"; exon_number "1";
chr2	StringTie	exon	231041363	231041409	1000	+	.	gene_id "MSTRG.107159"; transcript_id "MSTRG.107159.12"; exon_number "2";
chr2	StringTie	exon	231046882	231052611	1000	+	.	gene_id "MSTRG.107159"; transcript_id "MSTRG.107159.12"; exon_number "3";
chr2	StringTie	transcript	231037516	231052631	1000	+	.	gene_id "MSTRG.107159"; transcript_id "MSTRG.107159.13";
chr2	StringTie	exon	231037516	231038199	1000	+	.	gene_id "MSTRG.107159"; transcript_id "MSTRG.107159.13"; exon_number "1";
chr2	StringTie	exon	231041296	231041409	1000	+	.	gene_id "MSTRG.107159"; transcript_id "MSTRG.107159.13"; exon_number "2";
chr2	StringTie	exon	231046882	231051979	1000	+	.	gene_id "MSTRG.107159"; transcript_id "MSTRG.107159.13"; exon_number "3";
chr2	StringTie	exon	231052159	231052631	1000	+	.	gene_id "MSTRG.107159"; transcript_id "MSTRG.107159.13"; exon_number "4";
chr2	StringTie	transcript	231037516	231052631	1000	+	.	gene_id "MSTRG.107159"; transcript_id "MSTRG.107159.14";
chr2	StringTie	exon	231037516	231038199	1000	+	.	gene_id "MSTRG.107159"; transcript_id "MSTRG.107159.14"; exon_number "1";
chr2	StringTie	exon	231041296	231041409	1000	+	.	gene_id "MSTRG.107159"; transcript_id "MSTRG.107159.14"; exon_number "2";
chr2	StringTie	exon	231046882	231049436	1000	+	.	gene_id "MSTRG.107159"; transcript_id "MSTRG.107159.14"; exon_number "3";
chr2	StringTie	exon	231049546	231051979	1000	+	.	gene_id "MSTRG.107159"; transcript_id "MSTRG.107159.14"; exon_number "4";
chr2	StringTie	exon	231052159	231052631	1000	+	.	gene_id "MSTRG.107159"; transcript_id "MSTRG.107159.14"; exon_number "5";
chr2	StringTie	transcript	231037528	231049758	1000	+	.	gene_id "MSTRG.107159"; transcript_id "MSTRG.107159.15";
chr2	StringTie	exon	231037528	231038087	1000	+	.	gene_id "MSTRG.107159"; transcript_id "MSTRG.107159.15"; exon_number "1";
chr2	StringTie	exon	231038168	231038199	1000	+	.	gene_id "MSTRG.107159"; transcript_id "MSTRG.107159.15"; exon_number "2";
chr2	StringTie	exon	231041296	231041409	1000	+	.	gene_id "MSTRG.107159"; transcript_id "MSTRG.107159.15"; exon_number "3";
chr2	StringTie	exon	231046882	231049758	1000	+	.	gene_id "MSTRG.107159"; transcript_id "MSTRG.107159.15"; exon_number "4";
chr2	StringTie	transcript	231037558	231052621	1000	+	.	gene_id "MSTRG.107159"; transcript_id "MSTRG.107159.16";
chr2	StringTie	exon	231037558	231038199	1000	+	.	gene_id "MSTRG.107159"; transcript_id "MSTRG.107159.16"; exon_number "1";
chr2	StringTie	exon	231039764	231041409	1000	+	.	gene_id "MSTRG.107159"; transcript_id "MSTRG.107159.16"; exon_number "2";
chr2	StringTie	exon	231046882	231052621	1000	+	.	gene_id "MSTRG.107159"; transcript_id "MSTRG.107159.16"; exon_number "3";
chr2	StringTie	transcript	231037558	231052637	1000	+	.	gene_id "MSTRG.107159"; transcript_id "MSTRG.107159.17";
chr2	StringTie	exon	231037558	231037670	1000	+	.	gene_id "MSTRG.107159"; transcript_id "MSTRG.107159.17"; exon_number "1";
chr2	StringTie	exon	231041296	231041409	1000	+	.	gene_id "MSTRG.107159"; transcript_id "MSTRG.107159.17"; exon_number "2";
chr2	StringTie	exon	231046882	231052637	1000	+	.	gene_id "MSTRG.107159"; transcript_id "MSTRG.107159.17"; exon_number "3";
chr2	StringTie	transcript	231037585	231049718	1000	+	.	gene_id "MSTRG.107159"; transcript_id "MSTRG.107159.19";
chr2	StringTie	exon	231037585	231038199	1000	+	.	gene_id "MSTRG.107159"; transcript_id "MSTRG.107159.19"; exon_number "1";
chr2	StringTie	exon	231039026	231041409	1000	+	.	gene_id "MSTRG.107159"; transcript_id "MSTRG.107159.19"; exon_number "2";
chr2	StringTie	exon	231046885	231049718	1000	+	.	gene_id "MSTRG.107159"; transcript_id "MSTRG.107159.19"; exon_number "3";
chr2	StringTie	transcript	231036869	231052637	1000	+	.	gene_id "MSTRG.107159"; transcript_id "MSTRG.107159.2";
chr2	StringTie	exon	231036869	231037248	1000	+	.	gene_id "MSTRG.107159"; transcript_id "MSTRG.107159.2"; exon_number "1";
chr2	StringTie	exon	231041296	231041409	1000	+	.	gene_id "MSTRG.107159"; transcript_id "MSTRG.107159.2"; exon_number "2";
chr2	StringTie	exon	231046882	231052637	1000	+	.	gene_id "MSTRG.107159"; transcript_id "MSTRG.107159.2"; exon_number "3";
chr2	StringTie	transcript	231037586	231052637	1000	+	.	gene_id "MSTRG.107159"; transcript_id "MSTRG.107159.20";
chr2	StringTie	exon	231037586	231038087	1000	+	.	gene_id "MSTRG.107159"; transcript_id "MSTRG.107159.20"; exon_number "1";
chr2	StringTie	exon	231038164	231038199	1000	+	.	gene_id "MSTRG.107159"; transcript_id "MSTRG.107159.20"; exon_number "2";
chr2	StringTie	exon	231041296	231041409	1000	+	.	gene_id "MSTRG.107159"; transcript_id "MSTRG.107159.20"; exon_number "3";
chr2	StringTie	exon	231046882	231052637	1000	+	.	gene_id "MSTRG.107159"; transcript_id "MSTRG.107159.20"; exon_number "4";
chr2	StringTie	transcript	231037606	231049731	1000	+	.	gene_id "MSTRG.107159"; transcript_id "MSTRG.107159.21";
chr2	StringTie	exon	231037606	231038199	1000	+	.	gene_id "MSTRG.107159"; transcript_id "MSTRG.107159.21"; exon_number "1";
chr2	StringTie	exon	231046882	231049731	1000	+	.	gene_id "MSTRG.107159"; transcript_id "MSTRG.107159.21"; exon_number "2";
chr2	StringTie	transcript	231037616	231052607	1000	+	.	gene_id "MSTRG.107159"; transcript_id "MSTRG.107159.22";
chr2	StringTie	exon	231037616	231037754	1000	+	.	gene_id "MSTRG.107159"; transcript_id "MSTRG.107159.22"; exon_number "1";
chr2	StringTie	exon	231041295	231041409	1000	+	.	gene_id "MSTRG.107159"; transcript_id "MSTRG.107159.22"; exon_number "2";
chr2	StringTie	exon	231046885	231052607	1000	+	.	gene_id "MSTRG.107159"; transcript_id "MSTRG.107159.22"; exon_number "3";
chr2	StringTie	transcript	231038085	231049742	1000	+	.	gene_id "MSTRG.107159"; transcript_id "MSTRG.107159.23";
chr2	StringTie	exon	231038085	231038199	1000	+	.	gene_id "MSTRG.107159"; transcript_id "MSTRG.107159.23"; exon_number "1";
chr2	StringTie	exon	231041302	231041409	1000	+	.	gene_id "MSTRG.107159"; transcript_id "MSTRG.107159.23"; exon_number "2";
chr2	StringTie	exon	231046882	231049742	1000	+	.	gene_id "MSTRG.107159"; transcript_id "MSTRG.107159.23"; exon_number "3";
chr2	StringTie	transcript	231038122	231049786	1000	+	.	gene_id "MSTRG.107159"; transcript_id "MSTRG.107159.24";
chr2	StringTie	exon	231038122	231038199	1000	+	.	gene_id "MSTRG.107159"; transcript_id "MSTRG.107159.24"; exon_number "1";
chr2	StringTie	exon	231041296	231041407	1000	+	.	gene_id "MSTRG.107159"; transcript_id "MSTRG.107159.24"; exon_number "2";
chr2	StringTie	exon	231043623	231043710	1000	+	.	gene_id "MSTRG.107159"; transcript_id "MSTRG.107159.24"; exon_number "3";
chr2	StringTie	exon	231046882	231049786	1000	+	.	gene_id "MSTRG.107159"; transcript_id "MSTRG.107159.24"; exon_number "4";
chr2	StringTie	transcript	231038137	231049719	1000	+	.	gene_id "MSTRG.107159"; transcript_id "MSTRG.107159.25";
chr2	StringTie	exon	231038137	231038199	1000	+	.	gene_id "MSTRG.107159"; transcript_id "MSTRG.107159.25"; exon_number "1";
chr2	StringTie	exon	231041302	231041409	1000	+	.	gene_id "MSTRG.107159"; transcript_id "MSTRG.107159.25"; exon_number "2";
chr2	StringTie	exon	231046885	231049719	1000	+	.	gene_id "MSTRG.107159"; transcript_id "MSTRG.107159.25"; exon_number "3";
chr2	StringTie	transcript	231038625	231050172	1000	+	.	gene_id "MSTRG.107159"; transcript_id "MSTRG.107159.26";
chr2	StringTie	exon	231038625	231041005	1000	+	.	gene_id "MSTRG.107159"; transcript_id "MSTRG.107159.26"; exon_number "1";
chr2	StringTie	exon	231041296	231041409	1000	+	.	gene_id "MSTRG.107159"; transcript_id "MSTRG.107159.26"; exon_number "2";
chr2	StringTie	exon	231046882	231050172	1000	+	.	gene_id "MSTRG.107159"; transcript_id "MSTRG.107159.26"; exon_number "3";
chr2	StringTie	transcript	231045809	231049709	1000	+	.	gene_id "MSTRG.107159"; transcript_id "MSTRG.107159.28";
chr2	StringTie	exon	231045809	231045856	1000	+	.	gene_id "MSTRG.107159"; transcript_id "MSTRG.107159.28"; exon_number "1";
chr2	StringTie	exon	231046882	231049709	1000	+	.	gene_id "MSTRG.107159"; transcript_id "MSTRG.107159.28"; exon_number "2";
chr2	StringTie	transcript	231037192	231053307	1000	+	.	gene_id "MSTRG.107159"; transcript_id "MSTRG.107159.3";
chr2	StringTie	exon	231037192	231038199	1000	+	.	gene_id "MSTRG.107159"; transcript_id "MSTRG.107159.3"; exon_number "1";
chr2	StringTie	exon	231041296	231041409	1000	+	.	gene_id "MSTRG.107159"; transcript_id "MSTRG.107159.3"; exon_number "2";
chr2	StringTie	exon	231046859	231053307	1000	+	.	gene_id "MSTRG.107159"; transcript_id "MSTRG.107159.3"; exon_number "3";
chr2	StringTie	transcript	231037206	231051788	1000	+	.	gene_id "MSTRG.107159"; transcript_id "MSTRG.107159.4";
chr2	StringTie	exon	231037206	231037248	1000	+	.	gene_id "MSTRG.107159"; transcript_id "MSTRG.107159.4"; exon_number "1";
chr2	StringTie	exon	231041296	231041409	1000	+	.	gene_id "MSTRG.107159"; transcript_id "MSTRG.107159.4"; exon_number "2";
chr2	StringTie	exon	231046859	231051788	1000	+	.	gene_id "MSTRG.107159"; transcript_id "MSTRG.107159.4"; exon_number "3";
chr2	StringTie	transcript	231037339	231052631	1000	+	.	gene_id "MSTRG.107159"; transcript_id "MSTRG.107159.5";
chr2	StringTie	exon	231037339	231038077	1000	+	.	gene_id "MSTRG.107159"; transcript_id "MSTRG.107159.5"; exon_number "1";
chr2	StringTie	exon	231038155	231038199	1000	+	.	gene_id "MSTRG.107159"; transcript_id "MSTRG.107159.5"; exon_number "2";
chr2	StringTie	exon	231041296	231041409	1000	+	.	gene_id "MSTRG.107159"; transcript_id "MSTRG.107159.5"; exon_number "3";
chr2	StringTie	exon	231046859	231051979	1000	+	.	gene_id "MSTRG.107159"; transcript_id "MSTRG.107159.5"; exon_number "4";
chr2	StringTie	exon	231052159	231052631	1000	+	.	gene_id "MSTRG.107159"; transcript_id "MSTRG.107159.5"; exon_number "5";
chr2	StringTie	transcript	231037490	231052637	1000	+	.	gene_id "MSTRG.107159"; transcript_id "MSTRG.107159.6";
chr2	StringTie	exon	231037490	231038199	1000	+	.	gene_id "MSTRG.107159"; transcript_id "MSTRG.107159.6"; exon_number "1";
chr2	StringTie	exon	231041296	231041409	1000	+	.	gene_id "MSTRG.107159"; transcript_id "MSTRG.107159.6"; exon_number "2";
chr2	StringTie	exon	231046882	231050959	1000	+	.	gene_id "MSTRG.107159"; transcript_id "MSTRG.107159.6"; exon_number "3";
chr2	StringTie	exon	231051005	231052637	1000	+	.	gene_id "MSTRG.107159"; transcript_id "MSTRG.107159.6"; exon_number "4";
chr2	StringTie	transcript	231037490	231052610	1000	+	.	gene_id "MSTRG.107159"; transcript_id "MSTRG.107159.7";
chr2	StringTie	exon	231037490	231038199	1000	+	.	gene_id "MSTRG.107159"; transcript_id "MSTRG.107159.7"; exon_number "1";
chr2	StringTie	exon	231041296	231041409	1000	+	.	gene_id "MSTRG.107159"; transcript_id "MSTRG.107159.7"; exon_number "2";
chr2	StringTie	exon	231046882	231050971	1000	+	.	gene_id "MSTRG.107159"; transcript_id "MSTRG.107159.7"; exon_number "3";
chr2	StringTie	exon	231051005	231052610	1000	+	.	gene_id "MSTRG.107159"; transcript_id "MSTRG.107159.7"; exon_number "4";
chr2	StringTie	transcript	231037493	231053009	1000	+	.	gene_id "MSTRG.107159"; transcript_id "MSTRG.107159.9";
chr2	StringTie	exon	231037493	231038199	1000	+	.	gene_id "MSTRG.107159"; transcript_id "MSTRG.107159.9"; exon_number "1";
chr2	StringTie	exon	231041296	231041409	1000	+	.	gene_id "MSTRG.107159"; transcript_id "MSTRG.107159.9"; exon_number "2";
chr2	StringTie	exon	231046885	231053009	1000	+	.	gene_id "MSTRG.107159"; transcript_id "MSTRG.107159.9"; exon_number "3";
chr1	StringTie	transcript	154414369	154415137	1000	-	.	gene_id "MSTRG.10716"; transcript_id "ENST00000436275"; gene_name "PSMD8P1"; ref_gene_id "ENSG00000228264";
chr1	StringTie	exon	154414369	154415137	1000	-	.	gene_id "MSTRG.10716"; transcript_id "ENST00000436275"; exon_number "1"; gene_name "PSMD8P1"; ref_gene_id "ENSG00000228264";
chr2	StringTie	transcript	231046607	231047419	1000	-	.	gene_id "MSTRG.107160"; transcript_id "MSTRG.107160.1";
chr2	StringTie	exon	231046607	231047043	1000	-	.	gene_id "MSTRG.107160"; transcript_id "MSTRG.107160.1"; exon_number "1";
chr2	StringTie	exon	231047069	231047419	1000	-	.	gene_id "MSTRG.107160"; transcript_id "MSTRG.107160.1"; exon_number "2";
chr2	StringTie	transcript	231046840	231047243	1000	-	.	gene_id "MSTRG.107160"; transcript_id "MSTRG.107160.2";
chr2	StringTie	exon	231046840	231046939	1000	-	.	gene_id "MSTRG.107160"; transcript_id "MSTRG.107160.2"; exon_number "1";
chr2	StringTie	exon	231046970	231047243	1000	-	.	gene_id "MSTRG.107160"; transcript_id "MSTRG.107160.2"; exon_number "2";
chr2	StringTie	transcript	231046881	231047377	1000	-	.	gene_id "MSTRG.107160"; transcript_id "MSTRG.107160.3";
chr2	StringTie	exon	231046881	231047054	1000	-	.	gene_id "MSTRG.107160"; transcript_id "MSTRG.107160.3"; exon_number "1";
chr2	StringTie	exon	231047214	231047377	1000	-	.	gene_id "MSTRG.107160"; transcript_id "MSTRG.107160.3"; exon_number "2";
chr2	StringTie	transcript	231047056	231047485	1000	-	.	gene_id "MSTRG.107160"; transcript_id "MSTRG.107160.4";
chr2	StringTie	exon	231047056	231047155	1000	-	.	gene_id "MSTRG.107160"; transcript_id "MSTRG.107160.4"; exon_number "1";
chr2	StringTie	exon	231047189	231047485	1000	-	.	gene_id "MSTRG.107160"; transcript_id "MSTRG.107160.4"; exon_number "2";
chr2	StringTie	transcript	231047571	231048962	1000	-	.	gene_id "MSTRG.107161"; transcript_id "MSTRG.107161.1";
chr2	StringTie	exon	231047571	231047678	1000	-	.	gene_id "MSTRG.107161"; transcript_id "MSTRG.107161.1"; exon_number "1";
chr2	StringTie	exon	231047789	231048208	1000	-	.	gene_id "MSTRG.107161"; transcript_id "MSTRG.107161.1"; exon_number "2";
chr2	StringTie	exon	231048377	231048703	1000	-	.	gene_id "MSTRG.107161"; transcript_id "MSTRG.107161.1"; exon_number "3";
chr2	StringTie	exon	231048731	231048962	1000	-	.	gene_id "MSTRG.107161"; transcript_id "MSTRG.107161.1"; exon_number "4";
chr2	StringTie	transcript	231048125	231048843	1000	-	.	gene_id "MSTRG.107161"; transcript_id "MSTRG.107161.2";
chr2	StringTie	exon	231048125	231048482	1000	-	.	gene_id "MSTRG.107161"; transcript_id "MSTRG.107161.2"; exon_number "1";
chr2	StringTie	exon	231048755	231048843	1000	-	.	gene_id "MSTRG.107161"; transcript_id "MSTRG.107161.2"; exon_number "2";
chr2	StringTie	transcript	231048331	231048669	1000	-	.	gene_id "MSTRG.107161"; transcript_id "MSTRG.107161.3";
chr2	StringTie	exon	231048331	231048538	1000	-	.	gene_id "MSTRG.107161"; transcript_id "MSTRG.107161.3"; exon_number "1";
chr2	StringTie	exon	231048570	231048669	1000	-	.	gene_id "MSTRG.107161"; transcript_id "MSTRG.107161.3"; exon_number "2";
chr2	StringTie	transcript	231048358	231049032	1000	-	.	gene_id "MSTRG.107161"; transcript_id "MSTRG.107161.4";
chr2	StringTie	exon	231048358	231048667	1000	-	.	gene_id "MSTRG.107161"; transcript_id "MSTRG.107161.4"; exon_number "1";
chr2	StringTie	exon	231048755	231049032	1000	-	.	gene_id "MSTRG.107161"; transcript_id "MSTRG.107161.4"; exon_number "2";
chr2	StringTie	transcript	231052920	231054696	1000	-	.	gene_id "MSTRG.107162"; transcript_id "MSTRG.107162.1";
chr2	StringTie	exon	231052920	231053959	1000	-	.	gene_id "MSTRG.107162"; transcript_id "MSTRG.107162.1"; exon_number "1";
chr2	StringTie	exon	231054581	231054696	1000	-	.	gene_id "MSTRG.107162"; transcript_id "MSTRG.107162.1"; exon_number "2";
chr2	StringTie	transcript	231056864	231172827	1000	+	.	gene_id "MSTRG.107163"; transcript_id "ENST00000308696"; gene_name "PSMD1"; ref_gene_id "ENSG00000173692";
chr2	StringTie	exon	231056864	231057041	1000	+	.	gene_id "MSTRG.107163"; transcript_id "ENST00000308696"; exon_number "1"; gene_name "PSMD1"; ref_gene_id "ENSG00000173692";
chr2	StringTie	exon	231061267	231061310	1000	+	.	gene_id "MSTRG.107163"; transcript_id "ENST00000308696"; exon_number "2"; gene_name "PSMD1"; ref_gene_id "ENSG00000173692";
chr2	StringTie	exon	231062248	231062321	1000	+	.	gene_id "MSTRG.107163"; transcript_id "ENST00000308696"; exon_number "3"; gene_name "PSMD1"; ref_gene_id "ENSG00000173692";
chr2	StringTie	exon	231062506	231062675	1000	+	.	gene_id "MSTRG.107163"; transcript_id "ENST00000308696"; exon_number "4"; gene_name "PSMD1"; ref_gene_id "ENSG00000173692";
chr2	StringTie	exon	231066906	231067111	1000	+	.	gene_id "MSTRG.107163"; transcript_id "ENST00000308696"; exon_number "5"; gene_name "PSMD1"; ref_gene_id "ENSG00000173692";
chr2	StringTie	exon	231070025	231070168	1000	+	.	gene_id "MSTRG.107163"; transcript_id "ENST00000308696"; exon_number "6"; gene_name "PSMD1"; ref_gene_id "ENSG00000173692";
chr2	StringTie	exon	231072189	231072415	1000	+	.	gene_id "MSTRG.107163"; transcript_id "ENST00000308696"; exon_number "7"; gene_name "PSMD1"; ref_gene_id "ENSG00000173692";
chr2	StringTie	exon	231075511	231075571	1000	+	.	gene_id "MSTRG.107163"; transcript_id "ENST00000308696"; exon_number "8"; gene_name "PSMD1"; ref_gene_id "ENSG00000173692";
chr2	StringTie	exon	231077034	231077162	1000	+	.	gene_id "MSTRG.107163"; transcript_id "ENST00000308696"; exon_number "9"; gene_name "PSMD1"; ref_gene_id "ENSG00000173692";
chr2	StringTie	exon	231078659	231078747	1000	+	.	gene_id "MSTRG.107163"; transcript_id "ENST00000308696"; exon_number "10"; gene_name "PSMD1"; ref_gene_id "ENSG00000173692";
chr2	StringTie	exon	231079536	231079614	1000	+	.	gene_id "MSTRG.107163"; transcript_id "ENST00000308696"; exon_number "11"; gene_name "PSMD1"; ref_gene_id "ENSG00000173692";
chr2	StringTie	exon	231080141	231080314	1000	+	.	gene_id "MSTRG.107163"; transcript_id "ENST00000308696"; exon_number "12"; gene_name "PSMD1"; ref_gene_id "ENSG00000173692";
chr2	StringTie	exon	231082883	231082994	1000	+	.	gene_id "MSTRG.107163"; transcript_id "ENST00000308696"; exon_number "13"; gene_name "PSMD1"; ref_gene_id "ENSG00000173692";
chr2	StringTie	exon	231083567	231083763	1000	+	.	gene_id "MSTRG.107163"; transcript_id "ENST00000308696"; exon_number "14"; gene_name "PSMD1"; ref_gene_id "ENSG00000173692";
chr2	StringTie	exon	231085019	231085114	1000	+	.	gene_id "MSTRG.107163"; transcript_id "ENST00000308696"; exon_number "15"; gene_name "PSMD1"; ref_gene_id "ENSG00000173692";
chr2	StringTie	exon	231087117	231087181	1000	+	.	gene_id "MSTRG.107163"; transcript_id "ENST00000308696"; exon_number "16"; gene_name "PSMD1"; ref_gene_id "ENSG00000173692";
chr2	StringTie	exon	231138736	231138850	1000	+	.	gene_id "MSTRG.107163"; transcript_id "ENST00000308696"; exon_number "17"; gene_name "PSMD1"; ref_gene_id "ENSG00000173692";
chr2	StringTie	exon	231146240	231146356	1000	+	.	gene_id "MSTRG.107163"; transcript_id "ENST00000308696"; exon_number "18"; gene_name "PSMD1"; ref_gene_id "ENSG00000173692";
chr2	StringTie	exon	231153564	231153666	1000	+	.	gene_id "MSTRG.107163"; transcript_id "ENST00000308696"; exon_number "19"; gene_name "PSMD1"; ref_gene_id "ENSG00000173692";
chr2	StringTie	exon	231161340	231161509	1000	+	.	gene_id "MSTRG.107163"; transcript_id "ENST00000308696"; exon_number "20"; gene_name "PSMD1"; ref_gene_id "ENSG00000173692";
chr2	StringTie	exon	231163635	231163727	1000	+	.	gene_id "MSTRG.107163"; transcript_id "ENST00000308696"; exon_number "21"; gene_name "PSMD1"; ref_gene_id "ENSG00000173692";
chr2	StringTie	exon	231165200	231165286	1000	+	.	gene_id "MSTRG.107163"; transcript_id "ENST00000308696"; exon_number "22"; gene_name "PSMD1"; ref_gene_id "ENSG00000173692";
chr2	StringTie	exon	231165871	231166017	1000	+	.	gene_id "MSTRG.107163"; transcript_id "ENST00000308696"; exon_number "23"; gene_name "PSMD1"; ref_gene_id "ENSG00000173692";
chr2	StringTie	exon	231170566	231170721	1000	+	.	gene_id "MSTRG.107163"; transcript_id "ENST00000308696"; exon_number "24"; gene_name "PSMD1"; ref_gene_id "ENSG00000173692";
chr2	StringTie	exon	231172535	231172827	1000	+	.	gene_id "MSTRG.107163"; transcript_id "ENST00000308696"; exon_number "25"; gene_name "PSMD1"; ref_gene_id "ENSG00000173692";
chr2	StringTie	transcript	231056864	231172824	1000	+	.	gene_id "MSTRG.107163"; transcript_id "ENST00000373635"; gene_name "PSMD1"; ref_gene_id "ENSG00000173692";
chr2	StringTie	exon	231056864	231057041	1000	+	.	gene_id "MSTRG.107163"; transcript_id "ENST00000373635"; exon_number "1"; gene_name "PSMD1"; ref_gene_id "ENSG00000173692";
chr2	StringTie	exon	231061267	231061310	1000	+	.	gene_id "MSTRG.107163"; transcript_id "ENST00000373635"; exon_number "2"; gene_name "PSMD1"; ref_gene_id "ENSG00000173692";
chr2	StringTie	exon	231062248	231062321	1000	+	.	gene_id "MSTRG.107163"; transcript_id "ENST00000373635"; exon_number "3"; gene_name "PSMD1"; ref_gene_id "ENSG00000173692";
chr2	StringTie	exon	231062506	231062675	1000	+	.	gene_id "MSTRG.107163"; transcript_id "ENST00000373635"; exon_number "4"; gene_name "PSMD1"; ref_gene_id "ENSG00000173692";
chr2	StringTie	exon	231066906	231067111	1000	+	.	gene_id "MSTRG.107163"; transcript_id "ENST00000373635"; exon_number "5"; gene_name "PSMD1"; ref_gene_id "ENSG00000173692";
chr2	StringTie	exon	231070025	231070168	1000	+	.	gene_id "MSTRG.107163"; transcript_id "ENST00000373635"; exon_number "6"; gene_name "PSMD1"; ref_gene_id "ENSG00000173692";
chr2	StringTie	exon	231072189	231072415	1000	+	.	gene_id "MSTRG.107163"; transcript_id "ENST00000373635"; exon_number "7"; gene_name "PSMD1"; ref_gene_id "ENSG00000173692";
chr2	StringTie	exon	231075511	231075571	1000	+	.	gene_id "MSTRG.107163"; transcript_id "ENST00000373635"; exon_number "8"; gene_name "PSMD1"; ref_gene_id "ENSG00000173692";
chr2	StringTie	exon	231077034	231077162	1000	+	.	gene_id "MSTRG.107163"; transcript_id "ENST00000373635"; exon_number "9"; gene_name "PSMD1"; ref_gene_id "ENSG00000173692";
chr2	StringTie	exon	231078659	231078747	1000	+	.	gene_id "MSTRG.107163"; transcript_id "ENST00000373635"; exon_number "10"; gene_name "PSMD1"; ref_gene_id "ENSG00000173692";
chr2	StringTie	exon	231079536	231079614	1000	+	.	gene_id "MSTRG.107163"; transcript_id "ENST00000373635"; exon_number "11"; gene_name "PSMD1"; ref_gene_id "ENSG00000173692";
chr2	StringTie	exon	231080141	231080314	1000	+	.	gene_id "MSTRG.107163"; transcript_id "ENST00000373635"; exon_number "12"; gene_name "PSMD1"; ref_gene_id "ENSG00000173692";
chr2	StringTie	exon	231082883	231082994	1000	+	.	gene_id "MSTRG.107163"; transcript_id "ENST00000373635"; exon_number "13"; gene_name "PSMD1"; ref_gene_id "ENSG00000173692";
chr2	StringTie	exon	231083567	231083763	1000	+	.	gene_id "MSTRG.107163"; transcript_id "ENST00000373635"; exon_number "14"; gene_name "PSMD1"; ref_gene_id "ENSG00000173692";
chr2	StringTie	exon	231085019	231085114	1000	+	.	gene_id "MSTRG.107163"; transcript_id "ENST00000373635"; exon_number "15"; gene_name "PSMD1"; ref_gene_id "ENSG00000173692";
chr2	StringTie	exon	231087117	231087181	1000	+	.	gene_id "MSTRG.107163"; transcript_id "ENST00000373635"; exon_number "16"; gene_name "PSMD1"; ref_gene_id "ENSG00000173692";
chr2	StringTie	exon	231138736	231138850	1000	+	.	gene_id "MSTRG.107163"; transcript_id "ENST00000373635"; exon_number "17"; gene_name "PSMD1"; ref_gene_id "ENSG00000173692";
chr2	StringTie	exon	231146240	231146356	1000	+	.	gene_id "MSTRG.107163"; transcript_id "ENST00000373635"; exon_number "18"; gene_name "PSMD1"; ref_gene_id "ENSG00000173692";
chr2	StringTie	exon	231153564	231153666	1000	+	.	gene_id "MSTRG.107163"; transcript_id "ENST00000373635"; exon_number "19"; gene_name "PSMD1"; ref_gene_id "ENSG00000173692";
chr2	StringTie	exon	231161340	231161509	1000	+	.	gene_id "MSTRG.107163"; transcript_id "ENST00000373635"; exon_number "20"; gene_name "PSMD1"; ref_gene_id "ENSG00000173692";
chr2	StringTie	exon	231165200	231165286	1000	+	.	gene_id "MSTRG.107163"; transcript_id "ENST00000373635"; exon_number "21"; gene_name "PSMD1"; ref_gene_id "ENSG00000173692";
chr2	StringTie	exon	231165871	231166017	1000	+	.	gene_id "MSTRG.107163"; transcript_id "ENST00000373635"; exon_number "22"; gene_name "PSMD1"; ref_gene_id "ENSG00000173692";
chr2	StringTie	exon	231170566	231170721	1000	+	.	gene_id "MSTRG.107163"; transcript_id "ENST00000373635"; exon_number "23"; gene_name "PSMD1"; ref_gene_id "ENSG00000173692";
chr2	StringTie	exon	231172535	231172824	1000	+	.	gene_id "MSTRG.107163"; transcript_id "ENST00000373635"; exon_number "24"; gene_name "PSMD1"; ref_gene_id "ENSG00000173692";
chr2	StringTie	transcript	231056894	231170712	1000	+	.	gene_id "MSTRG.107163"; transcript_id "ENST00000409643"; gene_name "PSMD1"; ref_gene_id "ENSG00000173692";
chr2	StringTie	exon	231056894	231057041	1000	+	.	gene_id "MSTRG.107163"; transcript_id "ENST00000409643"; exon_number "1"; gene_name "PSMD1"; ref_gene_id "ENSG00000173692";
chr2	StringTie	exon	231061267	231061310	1000	+	.	gene_id "MSTRG.107163"; transcript_id "ENST00000409643"; exon_number "2"; gene_name "PSMD1"; ref_gene_id "ENSG00000173692";
chr2	StringTie	exon	231062248	231062321	1000	+	.	gene_id "MSTRG.107163"; transcript_id "ENST00000409643"; exon_number "3"; gene_name "PSMD1"; ref_gene_id "ENSG00000173692";
chr2	StringTie	exon	231062506	231062675	1000	+	.	gene_id "MSTRG.107163"; transcript_id "ENST00000409643"; exon_number "4"; gene_name "PSMD1"; ref_gene_id "ENSG00000173692";
chr2	StringTie	exon	231066906	231067111	1000	+	.	gene_id "MSTRG.107163"; transcript_id "ENST00000409643"; exon_number "5"; gene_name "PSMD1"; ref_gene_id "ENSG00000173692";
chr2	StringTie	exon	231070025	231070168	1000	+	.	gene_id "MSTRG.107163"; transcript_id "ENST00000409643"; exon_number "6"; gene_name "PSMD1"; ref_gene_id "ENSG00000173692";
chr2	StringTie	exon	231072189	231072415	1000	+	.	gene_id "MSTRG.107163"; transcript_id "ENST00000409643"; exon_number "7"; gene_name "PSMD1"; ref_gene_id "ENSG00000173692";
chr2	StringTie	exon	231075511	231075571	1000	+	.	gene_id "MSTRG.107163"; transcript_id "ENST00000409643"; exon_number "8"; gene_name "PSMD1"; ref_gene_id "ENSG00000173692";
chr2	StringTie	exon	231077034	231077162	1000	+	.	gene_id "MSTRG.107163"; transcript_id "ENST00000409643"; exon_number "9"; gene_name "PSMD1"; ref_gene_id "ENSG00000173692";
chr2	StringTie	exon	231078659	231078747	1000	+	.	gene_id "MSTRG.107163"; transcript_id "ENST00000409643"; exon_number "10"; gene_name "PSMD1"; ref_gene_id "ENSG00000173692";
chr2	StringTie	exon	231079536	231079614	1000	+	.	gene_id "MSTRG.107163"; transcript_id "ENST00000409643"; exon_number "11"; gene_name "PSMD1"; ref_gene_id "ENSG00000173692";
chr2	StringTie	exon	231080141	231080314	1000	+	.	gene_id "MSTRG.107163"; transcript_id "ENST00000409643"; exon_number "12"; gene_name "PSMD1"; ref_gene_id "ENSG00000173692";
chr2	StringTie	exon	231082883	231082994	1000	+	.	gene_id "MSTRG.107163"; transcript_id "ENST00000409643"; exon_number "13"; gene_name "PSMD1"; ref_gene_id "ENSG00000173692";
chr2	StringTie	exon	231083567	231083763	1000	+	.	gene_id "MSTRG.107163"; transcript_id "ENST00000409643"; exon_number "14"; gene_name "PSMD1"; ref_gene_id "ENSG00000173692";
chr2	StringTie	exon	231085019	231085114	1000	+	.	gene_id "MSTRG.107163"; transcript_id "ENST00000409643"; exon_number "15"; gene_name "PSMD1"; ref_gene_id "ENSG00000173692";
chr2	StringTie	exon	231087117	231087181	1000	+	.	gene_id "MSTRG.107163"; transcript_id "ENST00000409643"; exon_number "16"; gene_name "PSMD1"; ref_gene_id "ENSG00000173692";
chr2	StringTie	exon	231138736	231138850	1000	+	.	gene_id "MSTRG.107163"; transcript_id "ENST00000409643"; exon_number "17"; gene_name "PSMD1"; ref_gene_id "ENSG00000173692";
chr2	StringTie	exon	231146240	231146356	1000	+	.	gene_id "MSTRG.107163"; transcript_id "ENST00000409643"; exon_number "18"; gene_name "PSMD1"; ref_gene_id "ENSG00000173692";
chr2	StringTie	exon	231153564	231153666	1000	+	.	gene_id "MSTRG.107163"; transcript_id "ENST00000409643"; exon_number "19"; gene_name "PSMD1"; ref_gene_id "ENSG00000173692";
chr2	StringTie	exon	231161340	231161509	1000	+	.	gene_id "MSTRG.107163"; transcript_id "ENST00000409643"; exon_number "20"; gene_name "PSMD1"; ref_gene_id "ENSG00000173692";
chr2	StringTie	exon	231165200	231165286	1000	+	.	gene_id "MSTRG.107163"; transcript_id "ENST00000409643"; exon_number "21"; gene_name "PSMD1"; ref_gene_id "ENSG00000173692";
chr2	StringTie	exon	231165871	231166017	1000	+	.	gene_id "MSTRG.107163"; transcript_id "ENST00000409643"; exon_number "22"; gene_name "PSMD1"; ref_gene_id "ENSG00000173692";
chr2	StringTie	exon	231170566	231170712	1000	+	.	gene_id "MSTRG.107163"; transcript_id "ENST00000409643"; exon_number "23"; gene_name "PSMD1"; ref_gene_id "ENSG00000173692";
chr2	StringTie	transcript	231056867	231165235	1000	+	.	gene_id "MSTRG.107163"; transcript_id "ENST00000431051"; gene_name "PSMD1"; ref_gene_id "ENSG00000173692";
chr2	StringTie	exon	231056867	231057041	1000	+	.	gene_id "MSTRG.107163"; transcript_id "ENST00000431051"; exon_number "1"; gene_name "PSMD1"; ref_gene_id "ENSG00000173692";
chr2	StringTie	exon	231061267	231061310	1000	+	.	gene_id "MSTRG.107163"; transcript_id "ENST00000431051"; exon_number "2"; gene_name "PSMD1"; ref_gene_id "ENSG00000173692";
chr2	StringTie	exon	231062248	231062321	1000	+	.	gene_id "MSTRG.107163"; transcript_id "ENST00000431051"; exon_number "3"; gene_name "PSMD1"; ref_gene_id "ENSG00000173692";
chr2	StringTie	exon	231066906	231067111	1000	+	.	gene_id "MSTRG.107163"; transcript_id "ENST00000431051"; exon_number "4"; gene_name "PSMD1"; ref_gene_id "ENSG00000173692";
chr2	StringTie	exon	231070025	231070168	1000	+	.	gene_id "MSTRG.107163"; transcript_id "ENST00000431051"; exon_number "5"; gene_name "PSMD1"; ref_gene_id "ENSG00000173692";
chr2	StringTie	exon	231072189	231072415	1000	+	.	gene_id "MSTRG.107163"; transcript_id "ENST00000431051"; exon_number "6"; gene_name "PSMD1"; ref_gene_id "ENSG00000173692";
chr2	StringTie	exon	231075511	231075571	1000	+	.	gene_id "MSTRG.107163"; transcript_id "ENST00000431051"; exon_number "7"; gene_name "PSMD1"; ref_gene_id "ENSG00000173692";
chr2	StringTie	exon	231077034	231077162	1000	+	.	gene_id "MSTRG.107163"; transcript_id "ENST00000431051"; exon_number "8"; gene_name "PSMD1"; ref_gene_id "ENSG00000173692";
chr2	StringTie	exon	231078659	231078747	1000	+	.	gene_id "MSTRG.107163"; transcript_id "ENST00000431051"; exon_number "9"; gene_name "PSMD1"; ref_gene_id "ENSG00000173692";
chr2	StringTie	exon	231079536	231079614	1000	+	.	gene_id "MSTRG.107163"; transcript_id "ENST00000431051"; exon_number "10"; gene_name "PSMD1"; ref_gene_id "ENSG00000173692";
chr2	StringTie	exon	231080141	231080314	1000	+	.	gene_id "MSTRG.107163"; transcript_id "ENST00000431051"; exon_number "11"; gene_name "PSMD1"; ref_gene_id "ENSG00000173692";
chr2	StringTie	exon	231082883	231082994	1000	+	.	gene_id "MSTRG.107163"; transcript_id "ENST00000431051"; exon_number "12"; gene_name "PSMD1"; ref_gene_id "ENSG00000173692";
chr2	StringTie	exon	231083567	231083763	1000	+	.	gene_id "MSTRG.107163"; transcript_id "ENST00000431051"; exon_number "13"; gene_name "PSMD1"; ref_gene_id "ENSG00000173692";
chr2	StringTie	exon	231085019	231085114	1000	+	.	gene_id "MSTRG.107163"; transcript_id "ENST00000431051"; exon_number "14"; gene_name "PSMD1"; ref_gene_id "ENSG00000173692";
chr2	StringTie	exon	231087117	231087181	1000	+	.	gene_id "MSTRG.107163"; transcript_id "ENST00000431051"; exon_number "15"; gene_name "PSMD1"; ref_gene_id "ENSG00000173692";
chr2	StringTie	exon	231138736	231138850	1000	+	.	gene_id "MSTRG.107163"; transcript_id "ENST00000431051"; exon_number "16"; gene_name "PSMD1"; ref_gene_id "ENSG00000173692";
chr2	StringTie	exon	231146240	231146356	1000	+	.	gene_id "MSTRG.107163"; transcript_id "ENST00000431051"; exon_number "17"; gene_name "PSMD1"; ref_gene_id "ENSG00000173692";
chr2	StringTie	exon	231153564	231153666	1000	+	.	gene_id "MSTRG.107163"; transcript_id "ENST00000431051"; exon_number "18"; gene_name "PSMD1"; ref_gene_id "ENSG00000173692";
chr2	StringTie	exon	231161340	231161509	1000	+	.	gene_id "MSTRG.107163"; transcript_id "ENST00000431051"; exon_number "19"; gene_name "PSMD1"; ref_gene_id "ENSG00000173692";
chr2	StringTie	exon	231163635	231163727	1000	+	.	gene_id "MSTRG.107163"; transcript_id "ENST00000431051"; exon_number "20"; gene_name "PSMD1"; ref_gene_id "ENSG00000173692";
chr2	StringTie	exon	231165200	231165235	1000	+	.	gene_id "MSTRG.107163"; transcript_id "ENST00000431051"; exon_number "21"; gene_name "PSMD1"; ref_gene_id "ENSG00000173692";
chr2	StringTie	transcript	231056875	231070106	1000	+	.	gene_id "MSTRG.107163"; transcript_id "ENST00000440838"; gene_name "PSMD1"; ref_gene_id "ENSG00000173692";
chr2	StringTie	exon	231056875	231057041	1000	+	.	gene_id "MSTRG.107163"; transcript_id "ENST00000440838"; exon_number "1"; gene_name "PSMD1"; ref_gene_id "ENSG00000173692";
chr2	StringTie	exon	231061267	231061310	1000	+	.	gene_id "MSTRG.107163"; transcript_id "ENST00000440838"; exon_number "2"; gene_name "PSMD1"; ref_gene_id "ENSG00000173692";
chr2	StringTie	exon	231062248	231062321	1000	+	.	gene_id "MSTRG.107163"; transcript_id "ENST00000440838"; exon_number "3"; gene_name "PSMD1"; ref_gene_id "ENSG00000173692";
chr2	StringTie	exon	231062506	231062693	1000	+	.	gene_id "MSTRG.107163"; transcript_id "ENST00000440838"; exon_number "4"; gene_name "PSMD1"; ref_gene_id "ENSG00000173692";
chr2	StringTie	exon	231066906	231067111	1000	+	.	gene_id "MSTRG.107163"; transcript_id "ENST00000440838"; exon_number "5"; gene_name "PSMD1"; ref_gene_id "ENSG00000173692";
chr2	StringTie	exon	231070025	231070106	1000	+	.	gene_id "MSTRG.107163"; transcript_id "ENST00000440838"; exon_number "6"; gene_name "PSMD1"; ref_gene_id "ENSG00000173692";
chr2	StringTie	transcript	231066904	231075566	1000	+	.	gene_id "MSTRG.107163"; transcript_id "ENST00000444007"; gene_name "PSMD1"; ref_gene_id "ENSG00000173692";
chr2	StringTie	exon	231066904	231067111	1000	+	.	gene_id "MSTRG.107163"; transcript_id "ENST00000444007"; exon_number "1"; gene_name "PSMD1"; ref_gene_id "ENSG00000173692";
chr2	StringTie	exon	231070025	231070168	1000	+	.	gene_id "MSTRG.107163"; transcript_id "ENST00000444007"; exon_number "2"; gene_name "PSMD1"; ref_gene_id "ENSG00000173692";
chr2	StringTie	exon	231072333	231072415	1000	+	.	gene_id "MSTRG.107163"; transcript_id "ENST00000444007"; exon_number "3"; gene_name "PSMD1"; ref_gene_id "ENSG00000173692";
chr2	StringTie	exon	231075511	231075566	1000	+	.	gene_id "MSTRG.107163"; transcript_id "ENST00000444007"; exon_number "4"; gene_name "PSMD1"; ref_gene_id "ENSG00000173692";
chr2	StringTie	transcript	231083564	231139070	1000	+	.	gene_id "MSTRG.107163"; transcript_id "ENST00000447633"; gene_name "PSMD1"; ref_gene_id "ENSG00000173692";
chr2	StringTie	exon	231083564	231083763	1000	+	.	gene_id "MSTRG.107163"; transcript_id "ENST00000447633"; exon_number "1"; gene_name "PSMD1"; ref_gene_id "ENSG00000173692";
chr2	StringTie	exon	231085019	231085114	1000	+	.	gene_id "MSTRG.107163"; transcript_id "ENST00000447633"; exon_number "2"; gene_name "PSMD1"; ref_gene_id "ENSG00000173692";
chr2	StringTie	exon	231087117	231087181	1000	+	.	gene_id "MSTRG.107163"; transcript_id "ENST00000447633"; exon_number "3"; gene_name "PSMD1"; ref_gene_id "ENSG00000173692";
chr2	StringTie	exon	231138736	231139070	1000	+	.	gene_id "MSTRG.107163"; transcript_id "ENST00000447633"; exon_number "4"; gene_name "PSMD1"; ref_gene_id "ENSG00000173692";
chr2	StringTie	transcript	231153469	231163710	1000	+	.	gene_id "MSTRG.107163"; transcript_id "ENST00000467792"; gene_name "PSMD1"; ref_gene_id "ENSG00000173692";
chr2	StringTie	exon	231153469	231153666	1000	+	.	gene_id "MSTRG.107163"; transcript_id "ENST00000467792"; exon_number "1"; gene_name "PSMD1"; ref_gene_id "ENSG00000173692";
chr2	StringTie	exon	231161340	231161509	1000	+	.	gene_id "MSTRG.107163"; transcript_id "ENST00000467792"; exon_number "2"; gene_name "PSMD1"; ref_gene_id "ENSG00000173692";
chr2	StringTie	exon	231163635	231163710	1000	+	.	gene_id "MSTRG.107163"; transcript_id "ENST00000467792"; exon_number "3"; gene_name "PSMD1"; ref_gene_id "ENSG00000173692";
chr2	StringTie	transcript	231163093	231165287	1000	+	.	gene_id "MSTRG.107163"; transcript_id "ENST00000477120"; gene_name "PSMD1"; ref_gene_id "ENSG00000173692";
chr2	StringTie	exon	231163093	231163727	1000	+	.	gene_id "MSTRG.107163"; transcript_id "ENST00000477120"; exon_number "1"; gene_name "PSMD1"; ref_gene_id "ENSG00000173692";
chr2	StringTie	exon	231165200	231165287	1000	+	.	gene_id "MSTRG.107163"; transcript_id "ENST00000477120"; exon_number "2"; gene_name "PSMD1"; ref_gene_id "ENSG00000173692";
chr2	StringTie	transcript	231164959	231165894	1000	+	.	gene_id "MSTRG.107163"; transcript_id "ENST00000481003"; gene_name "PSMD1"; ref_gene_id "ENSG00000173692";
chr2	StringTie	exon	231164959	231165286	1000	+	.	gene_id "MSTRG.107163"; transcript_id "ENST00000481003"; exon_number "1"; gene_name "PSMD1"; ref_gene_id "ENSG00000173692";
chr2	StringTie	exon	231165871	231165894	1000	+	.	gene_id "MSTRG.107163"; transcript_id "ENST00000481003"; exon_number "2"; gene_name "PSMD1"; ref_gene_id "ENSG00000173692";
chr2	StringTie	transcript	231085080	231109122	1000	+	.	gene_id "MSTRG.107163"; transcript_id "ENST00000488354"; gene_name "PSMD1"; ref_gene_id "ENSG00000173692";
chr2	StringTie	exon	231085080	231085114	1000	+	.	gene_id "MSTRG.107163"; transcript_id "ENST00000488354"; exon_number "1"; gene_name "PSMD1"; ref_gene_id "ENSG00000173692";
chr2	StringTie	exon	231087117	231087181	1000	+	.	gene_id "MSTRG.107163"; transcript_id "ENST00000488354"; exon_number "2"; gene_name "PSMD1"; ref_gene_id "ENSG00000173692";
chr2	StringTie	exon	231108564	231109122	1000	+	.	gene_id "MSTRG.107163"; transcript_id "ENST00000488354"; exon_number "3"; gene_name "PSMD1"; ref_gene_id "ENSG00000173692";
chr2	StringTie	transcript	231170402	231172760	1000	+	.	gene_id "MSTRG.107163"; transcript_id "ENST00000491229"; gene_name "PSMD1"; ref_gene_id "ENSG00000173692";
chr2	StringTie	exon	231170402	231170721	1000	+	.	gene_id "MSTRG.107163"; transcript_id "ENST00000491229"; exon_number "1"; gene_name "PSMD1"; ref_gene_id "ENSG00000173692";
chr2	StringTie	exon	231172535	231172760	1000	+	.	gene_id "MSTRG.107163"; transcript_id "ENST00000491229"; exon_number "2"; gene_name "PSMD1"; ref_gene_id "ENSG00000173692";
chr2	StringTie	transcript	231060356	231172824	1000	+	.	gene_id "MSTRG.107163"; transcript_id "ENST00000619128"; gene_name "PSMD1"; ref_gene_id "ENSG00000173692";
chr2	StringTie	exon	231060356	231060369	1000	+	.	gene_id "MSTRG.107163"; transcript_id "ENST00000619128"; exon_number "1"; gene_name "PSMD1"; ref_gene_id "ENSG00000173692";
chr2	StringTie	exon	231061265	231061310	1000	+	.	gene_id "MSTRG.107163"; transcript_id "ENST00000619128"; exon_number "2"; gene_name "PSMD1"; ref_gene_id "ENSG00000173692";
chr2	StringTie	exon	231062248	231062321	1000	+	.	gene_id "MSTRG.107163"; transcript_id "ENST00000619128"; exon_number "3"; gene_name "PSMD1"; ref_gene_id "ENSG00000173692";
chr2	StringTie	exon	231062506	231062675	1000	+	.	gene_id "MSTRG.107163"; transcript_id "ENST00000619128"; exon_number "4"; gene_name "PSMD1"; ref_gene_id "ENSG00000173692";
chr2	StringTie	exon	231066906	231067111	1000	+	.	gene_id "MSTRG.107163"; transcript_id "ENST00000619128"; exon_number "5"; gene_name "PSMD1"; ref_gene_id "ENSG00000173692";
chr2	StringTie	exon	231070025	231070168	1000	+	.	gene_id "MSTRG.107163"; transcript_id "ENST00000619128"; exon_number "6"; gene_name "PSMD1"; ref_gene_id "ENSG00000173692";
chr2	StringTie	exon	231072189	231072415	1000	+	.	gene_id "MSTRG.107163"; transcript_id "ENST00000619128"; exon_number "7"; gene_name "PSMD1"; ref_gene_id "ENSG00000173692";
chr2	StringTie	exon	231075511	231075571	1000	+	.	gene_id "MSTRG.107163"; transcript_id "ENST00000619128"; exon_number "8"; gene_name "PSMD1"; ref_gene_id "ENSG00000173692";
chr2	StringTie	exon	231077034	231077162	1000	+	.	gene_id "MSTRG.107163"; transcript_id "ENST00000619128"; exon_number "9"; gene_name "PSMD1"; ref_gene_id "ENSG00000173692";
chr2	StringTie	exon	231078659	231078747	1000	+	.	gene_id "MSTRG.107163"; transcript_id "ENST00000619128"; exon_number "10"; gene_name "PSMD1"; ref_gene_id "ENSG00000173692";
chr2	StringTie	exon	231079536	231079614	1000	+	.	gene_id "MSTRG.107163"; transcript_id "ENST00000619128"; exon_number "11"; gene_name "PSMD1"; ref_gene_id "ENSG00000173692";
chr2	StringTie	exon	231080141	231080314	1000	+	.	gene_id "MSTRG.107163"; transcript_id "ENST00000619128"; exon_number "12"; gene_name "PSMD1"; ref_gene_id "ENSG00000173692";
chr2	StringTie	exon	231082883	231082994	1000	+	.	gene_id "MSTRG.107163"; transcript_id "ENST00000619128"; exon_number "13"; gene_name "PSMD1"; ref_gene_id "ENSG00000173692";
chr2	StringTie	exon	231083567	231083763	1000	+	.	gene_id "MSTRG.107163"; transcript_id "ENST00000619128"; exon_number "14"; gene_name "PSMD1"; ref_gene_id "ENSG00000173692";
chr2	StringTie	exon	231085019	231085114	1000	+	.	gene_id "MSTRG.107163"; transcript_id "ENST00000619128"; exon_number "15"; gene_name "PSMD1"; ref_gene_id "ENSG00000173692";
chr2	StringTie	exon	231087117	231087181	1000	+	.	gene_id "MSTRG.107163"; transcript_id "ENST00000619128"; exon_number "16"; gene_name "PSMD1"; ref_gene_id "ENSG00000173692";
chr2	StringTie	exon	231138736	231138850	1000	+	.	gene_id "MSTRG.107163"; transcript_id "ENST00000619128"; exon_number "17"; gene_name "PSMD1"; ref_gene_id "ENSG00000173692";
chr2	StringTie	exon	231146240	231146356	1000	+	.	gene_id "MSTRG.107163"; transcript_id "ENST00000619128"; exon_number "18"; gene_name "PSMD1"; ref_gene_id "ENSG00000173692";
chr2	StringTie	exon	231153564	231153666	1000	+	.	gene_id "MSTRG.107163"; transcript_id "ENST00000619128"; exon_number "19"; gene_name "PSMD1"; ref_gene_id "ENSG00000173692";
chr2	StringTie	exon	231161340	231161509	1000	+	.	gene_id "MSTRG.107163"; transcript_id "ENST00000619128"; exon_number "20"; gene_name "PSMD1"; ref_gene_id "ENSG00000173692";
chr2	StringTie	exon	231163635	231163727	1000	+	.	gene_id "MSTRG.107163"; transcript_id "ENST00000619128"; exon_number "21"; gene_name "PSMD1"; ref_gene_id "ENSG00000173692";
chr2	StringTie	exon	231165200	231165286	1000	+	.	gene_id "MSTRG.107163"; transcript_id "ENST00000619128"; exon_number "22"; gene_name "PSMD1"; ref_gene_id "ENSG00000173692";
chr2	StringTie	exon	231165871	231166017	1000	+	.	gene_id "MSTRG.107163"; transcript_id "ENST00000619128"; exon_number "23"; gene_name "PSMD1"; ref_gene_id "ENSG00000173692";
chr2	StringTie	exon	231170566	231170721	1000	+	.	gene_id "MSTRG.107163"; transcript_id "ENST00000619128"; exon_number "24"; gene_name "PSMD1"; ref_gene_id "ENSG00000173692";
chr2	StringTie	exon	231172535	231172824	1000	+	.	gene_id "MSTRG.107163"; transcript_id "ENST00000619128"; exon_number "25"; gene_name "PSMD1"; ref_gene_id "ENSG00000173692";
chr2	StringTie	transcript	231056658	231173169	1000	+	.	gene_id "MSTRG.107163"; transcript_id "MSTRG.107163.1";
chr2	StringTie	exon	231056658	231057041	1000	+	.	gene_id "MSTRG.107163"; transcript_id "MSTRG.107163.1"; exon_number "1";
chr2	StringTie	exon	231061267	231061310	1000	+	.	gene_id "MSTRG.107163"; transcript_id "MSTRG.107163.1"; exon_number "2";
chr2	StringTie	exon	231062248	231062321	1000	+	.	gene_id "MSTRG.107163"; transcript_id "MSTRG.107163.1"; exon_number "3";
chr2	StringTie	exon	231062506	231062693	1000	+	.	gene_id "MSTRG.107163"; transcript_id "MSTRG.107163.1"; exon_number "4";
chr2	StringTie	exon	231066906	231067111	1000	+	.	gene_id "MSTRG.107163"; transcript_id "MSTRG.107163.1"; exon_number "5";
chr2	StringTie	exon	231070025	231070168	1000	+	.	gene_id "MSTRG.107163"; transcript_id "MSTRG.107163.1"; exon_number "6";
chr2	StringTie	exon	231072189	231072415	1000	+	.	gene_id "MSTRG.107163"; transcript_id "MSTRG.107163.1"; exon_number "7";
chr2	StringTie	exon	231075511	231075571	1000	+	.	gene_id "MSTRG.107163"; transcript_id "MSTRG.107163.1"; exon_number "8";
chr2	StringTie	exon	231077034	231077162	1000	+	.	gene_id "MSTRG.107163"; transcript_id "MSTRG.107163.1"; exon_number "9";
chr2	StringTie	exon	231078659	231078747	1000	+	.	gene_id "MSTRG.107163"; transcript_id "MSTRG.107163.1"; exon_number "10";
chr2	StringTie	exon	231079536	231079614	1000	+	.	gene_id "MSTRG.107163"; transcript_id "MSTRG.107163.1"; exon_number "11";
chr2	StringTie	exon	231080141	231080314	1000	+	.	gene_id "MSTRG.107163"; transcript_id "MSTRG.107163.1"; exon_number "12";
chr2	StringTie	exon	231082883	231082994	1000	+	.	gene_id "MSTRG.107163"; transcript_id "MSTRG.107163.1"; exon_number "13";
chr2	StringTie	exon	231083567	231083763	1000	+	.	gene_id "MSTRG.107163"; transcript_id "MSTRG.107163.1"; exon_number "14";
chr2	StringTie	exon	231085019	231085114	1000	+	.	gene_id "MSTRG.107163"; transcript_id "MSTRG.107163.1"; exon_number "15";
chr2	StringTie	exon	231087117	231087181	1000	+	.	gene_id "MSTRG.107163"; transcript_id "MSTRG.107163.1"; exon_number "16";
chr2	StringTie	exon	231138736	231138850	1000	+	.	gene_id "MSTRG.107163"; transcript_id "MSTRG.107163.1"; exon_number "17";
chr2	StringTie	exon	231146240	231146356	1000	+	.	gene_id "MSTRG.107163"; transcript_id "MSTRG.107163.1"; exon_number "18";
chr2	StringTie	exon	231153564	231153666	1000	+	.	gene_id "MSTRG.107163"; transcript_id "MSTRG.107163.1"; exon_number "19";
chr2	StringTie	exon	231161340	231161509	1000	+	.	gene_id "MSTRG.107163"; transcript_id "MSTRG.107163.1"; exon_number "20";
chr2	StringTie	exon	231163635	231163727	1000	+	.	gene_id "MSTRG.107163"; transcript_id "MSTRG.107163.1"; exon_number "21";
chr2	StringTie	exon	231165200	231165286	1000	+	.	gene_id "MSTRG.107163"; transcript_id "MSTRG.107163.1"; exon_number "22";
chr2	StringTie	exon	231165871	231166017	1000	+	.	gene_id "MSTRG.107163"; transcript_id "MSTRG.107163.1"; exon_number "23";
chr2	StringTie	exon	231170566	231170721	1000	+	.	gene_id "MSTRG.107163"; transcript_id "MSTRG.107163.1"; exon_number "24";
chr2	StringTie	exon	231172535	231173169	1000	+	.	gene_id "MSTRG.107163"; transcript_id "MSTRG.107163.1"; exon_number "25";
chr2	StringTie	transcript	231056864	231172789	1000	+	.	gene_id "MSTRG.107163"; transcript_id "MSTRG.107163.10";
chr2	StringTie	exon	231056864	231057041	1000	+	.	gene_id "MSTRG.107163"; transcript_id "MSTRG.107163.10"; exon_number "1";
chr2	StringTie	exon	231061267	231061310	1000	+	.	gene_id "MSTRG.107163"; transcript_id "MSTRG.107163.10"; exon_number "2";
chr2	StringTie	exon	231062248	231062321	1000	+	.	gene_id "MSTRG.107163"; transcript_id "MSTRG.107163.10"; exon_number "3";
chr2	StringTie	exon	231062506	231062693	1000	+	.	gene_id "MSTRG.107163"; transcript_id "MSTRG.107163.10"; exon_number "4";
chr2	StringTie	exon	231066906	231067111	1000	+	.	gene_id "MSTRG.107163"; transcript_id "MSTRG.107163.10"; exon_number "5";
chr2	StringTie	exon	231070025	231070168	1000	+	.	gene_id "MSTRG.107163"; transcript_id "MSTRG.107163.10"; exon_number "6";
chr2	StringTie	exon	231072189	231072415	1000	+	.	gene_id "MSTRG.107163"; transcript_id "MSTRG.107163.10"; exon_number "7";
chr2	StringTie	exon	231075511	231075571	1000	+	.	gene_id "MSTRG.107163"; transcript_id "MSTRG.107163.10"; exon_number "8";
chr2	StringTie	exon	231077034	231077162	1000	+	.	gene_id "MSTRG.107163"; transcript_id "MSTRG.107163.10"; exon_number "9";
chr2	StringTie	exon	231078659	231078747	1000	+	.	gene_id "MSTRG.107163"; transcript_id "MSTRG.107163.10"; exon_number "10";
chr2	StringTie	exon	231079536	231079614	1000	+	.	gene_id "MSTRG.107163"; transcript_id "MSTRG.107163.10"; exon_number "11";
chr2	StringTie	exon	231080141	231080314	1000	+	.	gene_id "MSTRG.107163"; transcript_id "MSTRG.107163.10"; exon_number "12";
chr2	StringTie	exon	231082883	231082994	1000	+	.	gene_id "MSTRG.107163"; transcript_id "MSTRG.107163.10"; exon_number "13";
chr2	StringTie	exon	231083567	231083763	1000	+	.	gene_id "MSTRG.107163"; transcript_id "MSTRG.107163.10"; exon_number "14";
chr2	StringTie	exon	231085019	231085114	1000	+	.	gene_id "MSTRG.107163"; transcript_id "MSTRG.107163.10"; exon_number "15";
chr2	StringTie	exon	231087117	231087181	1000	+	.	gene_id "MSTRG.107163"; transcript_id "MSTRG.107163.10"; exon_number "16";
chr2	StringTie	exon	231138736	231138850	1000	+	.	gene_id "MSTRG.107163"; transcript_id "MSTRG.107163.10"; exon_number "17";
chr2	StringTie	exon	231146240	231146356	1000	+	.	gene_id "MSTRG.107163"; transcript_id "MSTRG.107163.10"; exon_number "18";
chr2	StringTie	exon	231153564	231153666	1000	+	.	gene_id "MSTRG.107163"; transcript_id "MSTRG.107163.10"; exon_number "19";
chr2	StringTie	exon	231161340	231161509	1000	+	.	gene_id "MSTRG.107163"; transcript_id "MSTRG.107163.10"; exon_number "20";
chr2	StringTie	exon	231163635	231163727	1000	+	.	gene_id "MSTRG.107163"; transcript_id "MSTRG.107163.10"; exon_number "21";
chr2	StringTie	exon	231165200	231165286	1000	+	.	gene_id "MSTRG.107163"; transcript_id "MSTRG.107163.10"; exon_number "22";
chr2	StringTie	exon	231165871	231166017	1000	+	.	gene_id "MSTRG.107163"; transcript_id "MSTRG.107163.10"; exon_number "23";
chr2	StringTie	exon	231170566	231172789	1000	+	.	gene_id "MSTRG.107163"; transcript_id "MSTRG.107163.10"; exon_number "24";
chr2	StringTie	transcript	231056873	231174388	1000	+	.	gene_id "MSTRG.107163"; transcript_id "MSTRG.107163.14";
chr2	StringTie	exon	231056873	231057041	1000	+	.	gene_id "MSTRG.107163"; transcript_id "MSTRG.107163.14"; exon_number "1";
chr2	StringTie	exon	231061267	231061310	1000	+	.	gene_id "MSTRG.107163"; transcript_id "MSTRG.107163.14"; exon_number "2";
chr2	StringTie	exon	231062248	231062321	1000	+	.	gene_id "MSTRG.107163"; transcript_id "MSTRG.107163.14"; exon_number "3";
chr2	StringTie	exon	231062506	231062675	1000	+	.	gene_id "MSTRG.107163"; transcript_id "MSTRG.107163.14"; exon_number "4";
chr2	StringTie	exon	231066906	231067111	1000	+	.	gene_id "MSTRG.107163"; transcript_id "MSTRG.107163.14"; exon_number "5";
chr2	StringTie	exon	231070025	231070168	1000	+	.	gene_id "MSTRG.107163"; transcript_id "MSTRG.107163.14"; exon_number "6";
chr2	StringTie	exon	231072189	231072415	1000	+	.	gene_id "MSTRG.107163"; transcript_id "MSTRG.107163.14"; exon_number "7";
chr2	StringTie	exon	231075511	231075571	1000	+	.	gene_id "MSTRG.107163"; transcript_id "MSTRG.107163.14"; exon_number "8";
chr2	StringTie	exon	231077034	231077162	1000	+	.	gene_id "MSTRG.107163"; transcript_id "MSTRG.107163.14"; exon_number "9";
chr2	StringTie	exon	231078659	231078747	1000	+	.	gene_id "MSTRG.107163"; transcript_id "MSTRG.107163.14"; exon_number "10";
chr2	StringTie	exon	231079538	231079614	1000	+	.	gene_id "MSTRG.107163"; transcript_id "MSTRG.107163.14"; exon_number "11";
chr2	StringTie	exon	231080141	231080314	1000	+	.	gene_id "MSTRG.107163"; transcript_id "MSTRG.107163.14"; exon_number "12";
chr2	StringTie	exon	231082883	231082994	1000	+	.	gene_id "MSTRG.107163"; transcript_id "MSTRG.107163.14"; exon_number "13";
chr2	StringTie	exon	231083567	231083763	1000	+	.	gene_id "MSTRG.107163"; transcript_id "MSTRG.107163.14"; exon_number "14";
chr2	StringTie	exon	231085019	231085114	1000	+	.	gene_id "MSTRG.107163"; transcript_id "MSTRG.107163.14"; exon_number "15";
chr2	StringTie	exon	231087117	231087181	1000	+	.	gene_id "MSTRG.107163"; transcript_id "MSTRG.107163.14"; exon_number "16";
chr2	StringTie	exon	231138736	231138850	1000	+	.	gene_id "MSTRG.107163"; transcript_id "MSTRG.107163.14"; exon_number "17";
chr2	StringTie	exon	231146240	231146356	1000	+	.	gene_id "MSTRG.107163"; transcript_id "MSTRG.107163.14"; exon_number "18";
chr2	StringTie	exon	231153564	231153666	1000	+	.	gene_id "MSTRG.107163"; transcript_id "MSTRG.107163.14"; exon_number "19";
chr2	StringTie	exon	231161340	231161509	1000	+	.	gene_id "MSTRG.107163"; transcript_id "MSTRG.107163.14"; exon_number "20";
chr2	StringTie	exon	231163635	231163727	1000	+	.	gene_id "MSTRG.107163"; transcript_id "MSTRG.107163.14"; exon_number "21";
chr2	StringTie	exon	231165200	231165286	1000	+	.	gene_id "MSTRG.107163"; transcript_id "MSTRG.107163.14"; exon_number "22";
chr2	StringTie	exon	231165871	231166017	1000	+	.	gene_id "MSTRG.107163"; transcript_id "MSTRG.107163.14"; exon_number "23";
chr2	StringTie	exon	231166401	231166491	1000	+	.	gene_id "MSTRG.107163"; transcript_id "MSTRG.107163.14"; exon_number "24";
chr2	StringTie	exon	231170566	231170721	1000	+	.	gene_id "MSTRG.107163"; transcript_id "MSTRG.107163.14"; exon_number "25";
chr2	StringTie	exon	231172535	231174388	1000	+	.	gene_id "MSTRG.107163"; transcript_id "MSTRG.107163.14"; exon_number "26";
chr2	StringTie	transcript	231056874	231102682	1000	+	.	gene_id "MSTRG.107163"; transcript_id "MSTRG.107163.15";
chr2	StringTie	exon	231056874	231057041	1000	+	.	gene_id "MSTRG.107163"; transcript_id "MSTRG.107163.15"; exon_number "1";
chr2	StringTie	exon	231061267	231061310	1000	+	.	gene_id "MSTRG.107163"; transcript_id "MSTRG.107163.15"; exon_number "2";
chr2	StringTie	exon	231062248	231062321	1000	+	.	gene_id "MSTRG.107163"; transcript_id "MSTRG.107163.15"; exon_number "3";
chr2	StringTie	exon	231062506	231062675	1000	+	.	gene_id "MSTRG.107163"; transcript_id "MSTRG.107163.15"; exon_number "4";
chr2	StringTie	exon	231066906	231067111	1000	+	.	gene_id "MSTRG.107163"; transcript_id "MSTRG.107163.15"; exon_number "5";
chr2	StringTie	exon	231070025	231070168	1000	+	.	gene_id "MSTRG.107163"; transcript_id "MSTRG.107163.15"; exon_number "6";
chr2	StringTie	exon	231072189	231072415	1000	+	.	gene_id "MSTRG.107163"; transcript_id "MSTRG.107163.15"; exon_number "7";
chr2	StringTie	exon	231075511	231075571	1000	+	.	gene_id "MSTRG.107163"; transcript_id "MSTRG.107163.15"; exon_number "8";
chr2	StringTie	exon	231077034	231077162	1000	+	.	gene_id "MSTRG.107163"; transcript_id "MSTRG.107163.15"; exon_number "9";
chr2	StringTie	exon	231078659	231078747	1000	+	.	gene_id "MSTRG.107163"; transcript_id "MSTRG.107163.15"; exon_number "10";
chr2	StringTie	exon	231079536	231079614	1000	+	.	gene_id "MSTRG.107163"; transcript_id "MSTRG.107163.15"; exon_number "11";
chr2	StringTie	exon	231080141	231080314	1000	+	.	gene_id "MSTRG.107163"; transcript_id "MSTRG.107163.15"; exon_number "12";
chr2	StringTie	exon	231082883	231082994	1000	+	.	gene_id "MSTRG.107163"; transcript_id "MSTRG.107163.15"; exon_number "13";
chr2	StringTie	exon	231083567	231083763	1000	+	.	gene_id "MSTRG.107163"; transcript_id "MSTRG.107163.15"; exon_number "14";
chr2	StringTie	exon	231085019	231085114	1000	+	.	gene_id "MSTRG.107163"; transcript_id "MSTRG.107163.15"; exon_number "15";
chr2	StringTie	exon	231102536	231102682	1000	+	.	gene_id "MSTRG.107163"; transcript_id "MSTRG.107163.15"; exon_number "16";
chr2	StringTie	transcript	231056874	231102744	1000	+	.	gene_id "MSTRG.107163"; transcript_id "MSTRG.107163.16";
chr2	StringTie	exon	231056874	231057041	1000	+	.	gene_id "MSTRG.107163"; transcript_id "MSTRG.107163.16"; exon_number "1";
chr2	StringTie	exon	231061267	231061310	1000	+	.	gene_id "MSTRG.107163"; transcript_id "MSTRG.107163.16"; exon_number "2";
chr2	StringTie	exon	231062248	231062321	1000	+	.	gene_id "MSTRG.107163"; transcript_id "MSTRG.107163.16"; exon_number "3";
chr2	StringTie	exon	231062506	231062675	1000	+	.	gene_id "MSTRG.107163"; transcript_id "MSTRG.107163.16"; exon_number "4";
chr2	StringTie	exon	231066906	231067111	1000	+	.	gene_id "MSTRG.107163"; transcript_id "MSTRG.107163.16"; exon_number "5";
chr2	StringTie	exon	231070025	231070168	1000	+	.	gene_id "MSTRG.107163"; transcript_id "MSTRG.107163.16"; exon_number "6";
chr2	StringTie	exon	231072189	231072415	1000	+	.	gene_id "MSTRG.107163"; transcript_id "MSTRG.107163.16"; exon_number "7";
chr2	StringTie	exon	231075511	231075571	1000	+	.	gene_id "MSTRG.107163"; transcript_id "MSTRG.107163.16"; exon_number "8";
chr2	StringTie	exon	231077034	231077162	1000	+	.	gene_id "MSTRG.107163"; transcript_id "MSTRG.107163.16"; exon_number "9";
chr2	StringTie	exon	231078659	231078747	1000	+	.	gene_id "MSTRG.107163"; transcript_id "MSTRG.107163.16"; exon_number "10";
chr2	StringTie	exon	231079536	231079614	1000	+	.	gene_id "MSTRG.107163"; transcript_id "MSTRG.107163.16"; exon_number "11";
chr2	StringTie	exon	231080141	231080314	1000	+	.	gene_id "MSTRG.107163"; transcript_id "MSTRG.107163.16"; exon_number "12";
chr2	StringTie	exon	231082883	231082994	1000	+	.	gene_id "MSTRG.107163"; transcript_id "MSTRG.107163.16"; exon_number "13";
chr2	StringTie	exon	231083567	231083763	1000	+	.	gene_id "MSTRG.107163"; transcript_id "MSTRG.107163.16"; exon_number "14";
chr2	StringTie	exon	231085019	231085114	1000	+	.	gene_id "MSTRG.107163"; transcript_id "MSTRG.107163.16"; exon_number "15";
chr2	StringTie	exon	231087117	231087181	1000	+	.	gene_id "MSTRG.107163"; transcript_id "MSTRG.107163.16"; exon_number "16";
chr2	StringTie	exon	231102536	231102744	1000	+	.	gene_id "MSTRG.107163"; transcript_id "MSTRG.107163.16"; exon_number "17";
chr2	StringTie	transcript	231056875	231172820	1000	+	.	gene_id "MSTRG.107163"; transcript_id "MSTRG.107163.17";
chr2	StringTie	exon	231056875	231057041	1000	+	.	gene_id "MSTRG.107163"; transcript_id "MSTRG.107163.17"; exon_number "1";
chr2	StringTie	exon	231061267	231061310	1000	+	.	gene_id "MSTRG.107163"; transcript_id "MSTRG.107163.17"; exon_number "2";
chr2	StringTie	exon	231062248	231062321	1000	+	.	gene_id "MSTRG.107163"; transcript_id "MSTRG.107163.17"; exon_number "3";
chr2	StringTie	exon	231062506	231062693	1000	+	.	gene_id "MSTRG.107163"; transcript_id "MSTRG.107163.17"; exon_number "4";
chr2	StringTie	exon	231066906	231067111	1000	+	.	gene_id "MSTRG.107163"; transcript_id "MSTRG.107163.17"; exon_number "5";
chr2	StringTie	exon	231070025	231070168	1000	+	.	gene_id "MSTRG.107163"; transcript_id "MSTRG.107163.17"; exon_number "6";
chr2	StringTie	exon	231072189	231072415	1000	+	.	gene_id "MSTRG.107163"; transcript_id "MSTRG.107163.17"; exon_number "7";
chr2	StringTie	exon	231075511	231075571	1000	+	.	gene_id "MSTRG.107163"; transcript_id "MSTRG.107163.17"; exon_number "8";
chr2	StringTie	exon	231077034	231077162	1000	+	.	gene_id "MSTRG.107163"; transcript_id "MSTRG.107163.17"; exon_number "9";
chr2	StringTie	exon	231078659	231078747	1000	+	.	gene_id "MSTRG.107163"; transcript_id "MSTRG.107163.17"; exon_number "10";
chr2	StringTie	exon	231079536	231079613	1000	+	.	gene_id "MSTRG.107163"; transcript_id "MSTRG.107163.17"; exon_number "11";
chr2	StringTie	exon	231080141	231080314	1000	+	.	gene_id "MSTRG.107163"; transcript_id "MSTRG.107163.17"; exon_number "12";
chr2	StringTie	exon	231082883	231082994	1000	+	.	gene_id "MSTRG.107163"; transcript_id "MSTRG.107163.17"; exon_number "13";
chr2	StringTie	exon	231083567	231083763	1000	+	.	gene_id "MSTRG.107163"; transcript_id "MSTRG.107163.17"; exon_number "14";
chr2	StringTie	exon	231085019	231085114	1000	+	.	gene_id "MSTRG.107163"; transcript_id "MSTRG.107163.17"; exon_number "15";
chr2	StringTie	exon	231087117	231087181	1000	+	.	gene_id "MSTRG.107163"; transcript_id "MSTRG.107163.17"; exon_number "16";
chr2	StringTie	exon	231138736	231138850	1000	+	.	gene_id "MSTRG.107163"; transcript_id "MSTRG.107163.17"; exon_number "17";
chr2	StringTie	exon	231146240	231146356	1000	+	.	gene_id "MSTRG.107163"; transcript_id "MSTRG.107163.17"; exon_number "18";
chr2	StringTie	exon	231153564	231153666	1000	+	.	gene_id "MSTRG.107163"; transcript_id "MSTRG.107163.17"; exon_number "19";
chr2	StringTie	exon	231161340	231161509	1000	+	.	gene_id "MSTRG.107163"; transcript_id "MSTRG.107163.17"; exon_number "20";
chr2	StringTie	exon	231163635	231163727	1000	+	.	gene_id "MSTRG.107163"; transcript_id "MSTRG.107163.17"; exon_number "21";
chr2	StringTie	exon	231165200	231165286	1000	+	.	gene_id "MSTRG.107163"; transcript_id "MSTRG.107163.17"; exon_number "22";
chr2	StringTie	exon	231165871	231166017	1000	+	.	gene_id "MSTRG.107163"; transcript_id "MSTRG.107163.17"; exon_number "23";
chr2	StringTie	exon	231170566	231170721	1000	+	.	gene_id "MSTRG.107163"; transcript_id "MSTRG.107163.17"; exon_number "24";
chr2	StringTie	exon	231172535	231172820	1000	+	.	gene_id "MSTRG.107163"; transcript_id "MSTRG.107163.17"; exon_number "25";
chr2	StringTie	transcript	231056881	231172836	1000	+	.	gene_id "MSTRG.107163"; transcript_id "MSTRG.107163.19";
chr2	StringTie	exon	231056881	231057041	1000	+	.	gene_id "MSTRG.107163"; transcript_id "MSTRG.107163.19"; exon_number "1";
chr2	StringTie	exon	231061267	231061310	1000	+	.	gene_id "MSTRG.107163"; transcript_id "MSTRG.107163.19"; exon_number "2";
chr2	StringTie	exon	231062248	231062321	1000	+	.	gene_id "MSTRG.107163"; transcript_id "MSTRG.107163.19"; exon_number "3";
chr2	StringTie	exon	231062506	231062675	1000	+	.	gene_id "MSTRG.107163"; transcript_id "MSTRG.107163.19"; exon_number "4";
chr2	StringTie	exon	231066951	231067111	1000	+	.	gene_id "MSTRG.107163"; transcript_id "MSTRG.107163.19"; exon_number "5";
chr2	StringTie	exon	231070025	231070168	1000	+	.	gene_id "MSTRG.107163"; transcript_id "MSTRG.107163.19"; exon_number "6";
chr2	StringTie	exon	231072189	231072415	1000	+	.	gene_id "MSTRG.107163"; transcript_id "MSTRG.107163.19"; exon_number "7";
chr2	StringTie	exon	231075511	231075571	1000	+	.	gene_id "MSTRG.107163"; transcript_id "MSTRG.107163.19"; exon_number "8";
chr2	StringTie	exon	231077034	231077162	1000	+	.	gene_id "MSTRG.107163"; transcript_id "MSTRG.107163.19"; exon_number "9";
chr2	StringTie	exon	231078659	231078747	1000	+	.	gene_id "MSTRG.107163"; transcript_id "MSTRG.107163.19"; exon_number "10";
chr2	StringTie	exon	231079536	231079614	1000	+	.	gene_id "MSTRG.107163"; transcript_id "MSTRG.107163.19"; exon_number "11";
chr2	StringTie	exon	231080141	231080314	1000	+	.	gene_id "MSTRG.107163"; transcript_id "MSTRG.107163.19"; exon_number "12";
chr2	StringTie	exon	231082883	231082994	1000	+	.	gene_id "MSTRG.107163"; transcript_id "MSTRG.107163.19"; exon_number "13";
chr2	StringTie	exon	231083567	231083763	1000	+	.	gene_id "MSTRG.107163"; transcript_id "MSTRG.107163.19"; exon_number "14";
chr2	StringTie	exon	231085019	231085114	1000	+	.	gene_id "MSTRG.107163"; transcript_id "MSTRG.107163.19"; exon_number "15";
chr2	StringTie	exon	231087117	231087181	1000	+	.	gene_id "MSTRG.107163"; transcript_id "MSTRG.107163.19"; exon_number "16";
chr2	StringTie	exon	231138736	231138850	1000	+	.	gene_id "MSTRG.107163"; transcript_id "MSTRG.107163.19"; exon_number "17";
chr2	StringTie	exon	231146240	231146356	1000	+	.	gene_id "MSTRG.107163"; transcript_id "MSTRG.107163.19"; exon_number "18";
chr2	StringTie	exon	231153564	231153666	1000	+	.	gene_id "MSTRG.107163"; transcript_id "MSTRG.107163.19"; exon_number "19";
chr2	StringTie	exon	231161340	231161509	1000	+	.	gene_id "MSTRG.107163"; transcript_id "MSTRG.107163.19"; exon_number "20";
chr2	StringTie	exon	231163635	231163727	1000	+	.	gene_id "MSTRG.107163"; transcript_id "MSTRG.107163.19"; exon_number "21";
chr2	StringTie	exon	231165200	231165286	1000	+	.	gene_id "MSTRG.107163"; transcript_id "MSTRG.107163.19"; exon_number "22";
chr2	StringTie	exon	231165871	231166017	1000	+	.	gene_id "MSTRG.107163"; transcript_id "MSTRG.107163.19"; exon_number "23";
chr2	StringTie	exon	231170566	231170721	1000	+	.	gene_id "MSTRG.107163"; transcript_id "MSTRG.107163.19"; exon_number "24";
chr2	StringTie	exon	231172535	231172836	1000	+	.	gene_id "MSTRG.107163"; transcript_id "MSTRG.107163.19"; exon_number "25";
chr2	StringTie	transcript	231056752	231110443	1000	+	.	gene_id "MSTRG.107163"; transcript_id "MSTRG.107163.2";
chr2	StringTie	exon	231056752	231057041	1000	+	.	gene_id "MSTRG.107163"; transcript_id "MSTRG.107163.2"; exon_number "1";
chr2	StringTie	exon	231061267	231061310	1000	+	.	gene_id "MSTRG.107163"; transcript_id "MSTRG.107163.2"; exon_number "2";
chr2	StringTie	exon	231062248	231062321	1000	+	.	gene_id "MSTRG.107163"; transcript_id "MSTRG.107163.2"; exon_number "3";
chr2	StringTie	exon	231062506	231062675	1000	+	.	gene_id "MSTRG.107163"; transcript_id "MSTRG.107163.2"; exon_number "4";
chr2	StringTie	exon	231066906	231067111	1000	+	.	gene_id "MSTRG.107163"; transcript_id "MSTRG.107163.2"; exon_number "5";
chr2	StringTie	exon	231070025	231070168	1000	+	.	gene_id "MSTRG.107163"; transcript_id "MSTRG.107163.2"; exon_number "6";
chr2	StringTie	exon	231072189	231072415	1000	+	.	gene_id "MSTRG.107163"; transcript_id "MSTRG.107163.2"; exon_number "7";
chr2	StringTie	exon	231075511	231075571	1000	+	.	gene_id "MSTRG.107163"; transcript_id "MSTRG.107163.2"; exon_number "8";
chr2	StringTie	exon	231077034	231077162	1000	+	.	gene_id "MSTRG.107163"; transcript_id "MSTRG.107163.2"; exon_number "9";
chr2	StringTie	exon	231078659	231078747	1000	+	.	gene_id "MSTRG.107163"; transcript_id "MSTRG.107163.2"; exon_number "10";
chr2	StringTie	exon	231079536	231079614	1000	+	.	gene_id "MSTRG.107163"; transcript_id "MSTRG.107163.2"; exon_number "11";
chr2	StringTie	exon	231080141	231080314	1000	+	.	gene_id "MSTRG.107163"; transcript_id "MSTRG.107163.2"; exon_number "12";
chr2	StringTie	exon	231082883	231082994	1000	+	.	gene_id "MSTRG.107163"; transcript_id "MSTRG.107163.2"; exon_number "13";
chr2	StringTie	exon	231083567	231083763	1000	+	.	gene_id "MSTRG.107163"; transcript_id "MSTRG.107163.2"; exon_number "14";
chr2	StringTie	exon	231085019	231085114	1000	+	.	gene_id "MSTRG.107163"; transcript_id "MSTRG.107163.2"; exon_number "15";
chr2	StringTie	exon	231087117	231087181	1000	+	.	gene_id "MSTRG.107163"; transcript_id "MSTRG.107163.2"; exon_number "16";
chr2	StringTie	exon	231108564	231110443	1000	+	.	gene_id "MSTRG.107163"; transcript_id "MSTRG.107163.2"; exon_number "17";
chr2	StringTie	transcript	231061266	231172844	1000	+	.	gene_id "MSTRG.107163"; transcript_id "MSTRG.107163.22";
chr2	StringTie	exon	231061266	231061310	1000	+	.	gene_id "MSTRG.107163"; transcript_id "MSTRG.107163.22"; exon_number "1";
chr2	StringTie	exon	231062248	231062321	1000	+	.	gene_id "MSTRG.107163"; transcript_id "MSTRG.107163.22"; exon_number "2";
chr2	StringTie	exon	231062506	231062675	1000	+	.	gene_id "MSTRG.107163"; transcript_id "MSTRG.107163.22"; exon_number "3";
chr2	StringTie	exon	231066906	231067111	1000	+	.	gene_id "MSTRG.107163"; transcript_id "MSTRG.107163.22"; exon_number "4";
chr2	StringTie	exon	231070025	231070168	1000	+	.	gene_id "MSTRG.107163"; transcript_id "MSTRG.107163.22"; exon_number "5";
chr2	StringTie	exon	231072189	231072415	1000	+	.	gene_id "MSTRG.107163"; transcript_id "MSTRG.107163.22"; exon_number "6";
chr2	StringTie	exon	231075511	231075571	1000	+	.	gene_id "MSTRG.107163"; transcript_id "MSTRG.107163.22"; exon_number "7";
chr2	StringTie	exon	231077034	231077162	1000	+	.	gene_id "MSTRG.107163"; transcript_id "MSTRG.107163.22"; exon_number "8";
chr2	StringTie	exon	231078659	231078747	1000	+	.	gene_id "MSTRG.107163"; transcript_id "MSTRG.107163.22"; exon_number "9";
chr2	StringTie	exon	231079536	231079614	1000	+	.	gene_id "MSTRG.107163"; transcript_id "MSTRG.107163.22"; exon_number "10";
chr2	StringTie	exon	231080141	231080314	1000	+	.	gene_id "MSTRG.107163"; transcript_id "MSTRG.107163.22"; exon_number "11";
chr2	StringTie	exon	231082883	231082994	1000	+	.	gene_id "MSTRG.107163"; transcript_id "MSTRG.107163.22"; exon_number "12";
chr2	StringTie	exon	231083567	231083763	1000	+	.	gene_id "MSTRG.107163"; transcript_id "MSTRG.107163.22"; exon_number "13";
chr2	StringTie	exon	231085019	231085114	1000	+	.	gene_id "MSTRG.107163"; transcript_id "MSTRG.107163.22"; exon_number "14";
chr2	StringTie	exon	231087117	231087181	1000	+	.	gene_id "MSTRG.107163"; transcript_id "MSTRG.107163.22"; exon_number "15";
chr2	StringTie	exon	231138736	231138850	1000	+	.	gene_id "MSTRG.107163"; transcript_id "MSTRG.107163.22"; exon_number "16";
chr2	StringTie	exon	231146240	231146356	1000	+	.	gene_id "MSTRG.107163"; transcript_id "MSTRG.107163.22"; exon_number "17";
chr2	StringTie	exon	231153564	231153666	1000	+	.	gene_id "MSTRG.107163"; transcript_id "MSTRG.107163.22"; exon_number "18";
chr2	StringTie	exon	231161340	231161509	1000	+	.	gene_id "MSTRG.107163"; transcript_id "MSTRG.107163.22"; exon_number "19";
chr2	StringTie	exon	231163635	231163725	1000	+	.	gene_id "MSTRG.107163"; transcript_id "MSTRG.107163.22"; exon_number "20";
chr2	StringTie	exon	231165258	231165286	1000	+	.	gene_id "MSTRG.107163"; transcript_id "MSTRG.107163.22"; exon_number "21";
chr2	StringTie	exon	231165871	231166017	1000	+	.	gene_id "MSTRG.107163"; transcript_id "MSTRG.107163.22"; exon_number "22";
chr2	StringTie	exon	231170566	231170721	1000	+	.	gene_id "MSTRG.107163"; transcript_id "MSTRG.107163.22"; exon_number "23";
chr2	StringTie	exon	231172535	231172844	1000	+	.	gene_id "MSTRG.107163"; transcript_id "MSTRG.107163.22"; exon_number "24";
chr2	StringTie	transcript	231061979	231172788	1000	+	.	gene_id "MSTRG.107163"; transcript_id "MSTRG.107163.23";
chr2	StringTie	exon	231061979	231062099	1000	+	.	gene_id "MSTRG.107163"; transcript_id "MSTRG.107163.23"; exon_number "1";
chr2	StringTie	exon	231062248	231062321	1000	+	.	gene_id "MSTRG.107163"; transcript_id "MSTRG.107163.23"; exon_number "2";
chr2	StringTie	exon	231062506	231062675	1000	+	.	gene_id "MSTRG.107163"; transcript_id "MSTRG.107163.23"; exon_number "3";
chr2	StringTie	exon	231066906	231067111	1000	+	.	gene_id "MSTRG.107163"; transcript_id "MSTRG.107163.23"; exon_number "4";
chr2	StringTie	exon	231070025	231070168	1000	+	.	gene_id "MSTRG.107163"; transcript_id "MSTRG.107163.23"; exon_number "5";
chr2	StringTie	exon	231072189	231072415	1000	+	.	gene_id "MSTRG.107163"; transcript_id "MSTRG.107163.23"; exon_number "6";
chr2	StringTie	exon	231075511	231075571	1000	+	.	gene_id "MSTRG.107163"; transcript_id "MSTRG.107163.23"; exon_number "7";
chr2	StringTie	exon	231077034	231077162	1000	+	.	gene_id "MSTRG.107163"; transcript_id "MSTRG.107163.23"; exon_number "8";
chr2	StringTie	exon	231078659	231078747	1000	+	.	gene_id "MSTRG.107163"; transcript_id "MSTRG.107163.23"; exon_number "9";
chr2	StringTie	exon	231079536	231079614	1000	+	.	gene_id "MSTRG.107163"; transcript_id "MSTRG.107163.23"; exon_number "10";
chr2	StringTie	exon	231080141	231080314	1000	+	.	gene_id "MSTRG.107163"; transcript_id "MSTRG.107163.23"; exon_number "11";
chr2	StringTie	exon	231082883	231082994	1000	+	.	gene_id "MSTRG.107163"; transcript_id "MSTRG.107163.23"; exon_number "12";
chr2	StringTie	exon	231083567	231083763	1000	+	.	gene_id "MSTRG.107163"; transcript_id "MSTRG.107163.23"; exon_number "13";
chr2	StringTie	exon	231085019	231085114	1000	+	.	gene_id "MSTRG.107163"; transcript_id "MSTRG.107163.23"; exon_number "14";
chr2	StringTie	exon	231087117	231087181	1000	+	.	gene_id "MSTRG.107163"; transcript_id "MSTRG.107163.23"; exon_number "15";
chr2	StringTie	exon	231138736	231138850	1000	+	.	gene_id "MSTRG.107163"; transcript_id "MSTRG.107163.23"; exon_number "16";
chr2	StringTie	exon	231146240	231146356	1000	+	.	gene_id "MSTRG.107163"; transcript_id "MSTRG.107163.23"; exon_number "17";
chr2	StringTie	exon	231153564	231153666	1000	+	.	gene_id "MSTRG.107163"; transcript_id "MSTRG.107163.23"; exon_number "18";
chr2	StringTie	exon	231161340	231161509	1000	+	.	gene_id "MSTRG.107163"; transcript_id "MSTRG.107163.23"; exon_number "19";
chr2	StringTie	exon	231163635	231163727	1000	+	.	gene_id "MSTRG.107163"; transcript_id "MSTRG.107163.23"; exon_number "20";
chr2	StringTie	exon	231165200	231165286	1000	+	.	gene_id "MSTRG.107163"; transcript_id "MSTRG.107163.23"; exon_number "21";
chr2	StringTie	exon	231165871	231166017	1000	+	.	gene_id "MSTRG.107163"; transcript_id "MSTRG.107163.23"; exon_number "22";
chr2	StringTie	exon	231170566	231170721	1000	+	.	gene_id "MSTRG.107163"; transcript_id "MSTRG.107163.23"; exon_number "23";
chr2	StringTie	exon	231172535	231172788	1000	+	.	gene_id "MSTRG.107163"; transcript_id "MSTRG.107163.23"; exon_number "24";
chr2	StringTie	transcript	231064113	231172863	1000	+	.	gene_id "MSTRG.107163"; transcript_id "MSTRG.107163.24";
chr2	StringTie	exon	231064113	231064128	1000	+	.	gene_id "MSTRG.107163"; transcript_id "MSTRG.107163.24"; exon_number "1";
chr2	StringTie	exon	231066906	231067111	1000	+	.	gene_id "MSTRG.107163"; transcript_id "MSTRG.107163.24"; exon_number "2";
chr2	StringTie	exon	231070025	231070168	1000	+	.	gene_id "MSTRG.107163"; transcript_id "MSTRG.107163.24"; exon_number "3";
chr2	StringTie	exon	231072189	231072415	1000	+	.	gene_id "MSTRG.107163"; transcript_id "MSTRG.107163.24"; exon_number "4";
chr2	StringTie	exon	231075511	231075571	1000	+	.	gene_id "MSTRG.107163"; transcript_id "MSTRG.107163.24"; exon_number "5";
chr2	StringTie	exon	231077034	231077162	1000	+	.	gene_id "MSTRG.107163"; transcript_id "MSTRG.107163.24"; exon_number "6";
chr2	StringTie	exon	231078659	231078747	1000	+	.	gene_id "MSTRG.107163"; transcript_id "MSTRG.107163.24"; exon_number "7";
chr2	StringTie	exon	231079536	231079614	1000	+	.	gene_id "MSTRG.107163"; transcript_id "MSTRG.107163.24"; exon_number "8";
chr2	StringTie	exon	231080141	231080314	1000	+	.	gene_id "MSTRG.107163"; transcript_id "MSTRG.107163.24"; exon_number "9";
chr2	StringTie	exon	231082883	231082994	1000	+	.	gene_id "MSTRG.107163"; transcript_id "MSTRG.107163.24"; exon_number "10";
chr2	StringTie	exon	231083567	231083763	1000	+	.	gene_id "MSTRG.107163"; transcript_id "MSTRG.107163.24"; exon_number "11";
chr2	StringTie	exon	231085019	231085114	1000	+	.	gene_id "MSTRG.107163"; transcript_id "MSTRG.107163.24"; exon_number "12";
chr2	StringTie	exon	231087117	231087181	1000	+	.	gene_id "MSTRG.107163"; transcript_id "MSTRG.107163.24"; exon_number "13";
chr2	StringTie	exon	231138736	231138850	1000	+	.	gene_id "MSTRG.107163"; transcript_id "MSTRG.107163.24"; exon_number "14";
chr2	StringTie	exon	231146240	231146356	1000	+	.	gene_id "MSTRG.107163"; transcript_id "MSTRG.107163.24"; exon_number "15";
chr2	StringTie	exon	231153564	231153666	1000	+	.	gene_id "MSTRG.107163"; transcript_id "MSTRG.107163.24"; exon_number "16";
chr2	StringTie	exon	231161340	231161509	1000	+	.	gene_id "MSTRG.107163"; transcript_id "MSTRG.107163.24"; exon_number "17";
chr2	StringTie	exon	231163635	231163727	1000	+	.	gene_id "MSTRG.107163"; transcript_id "MSTRG.107163.24"; exon_number "18";
chr2	StringTie	exon	231165200	231165287	1000	+	.	gene_id "MSTRG.107163"; transcript_id "MSTRG.107163.24"; exon_number "19";
chr2	StringTie	exon	231165873	231166017	1000	+	.	gene_id "MSTRG.107163"; transcript_id "MSTRG.107163.24"; exon_number "20";
chr2	StringTie	exon	231170566	231170721	1000	+	.	gene_id "MSTRG.107163"; transcript_id "MSTRG.107163.24"; exon_number "21";
chr2	StringTie	exon	231172535	231172863	1000	+	.	gene_id "MSTRG.107163"; transcript_id "MSTRG.107163.24"; exon_number "22";
chr2	StringTie	transcript	231066905	231172841	1000	+	.	gene_id "MSTRG.107163"; transcript_id "MSTRG.107163.26";
chr2	StringTie	exon	231066905	231067111	1000	+	.	gene_id "MSTRG.107163"; transcript_id "MSTRG.107163.26"; exon_number "1";
chr2	StringTie	exon	231070025	231070168	1000	+	.	gene_id "MSTRG.107163"; transcript_id "MSTRG.107163.26"; exon_number "2";
chr2	StringTie	exon	231072189	231072415	1000	+	.	gene_id "MSTRG.107163"; transcript_id "MSTRG.107163.26"; exon_number "3";
chr2	StringTie	exon	231075511	231075571	1000	+	.	gene_id "MSTRG.107163"; transcript_id "MSTRG.107163.26"; exon_number "4";
chr2	StringTie	exon	231077034	231077162	1000	+	.	gene_id "MSTRG.107163"; transcript_id "MSTRG.107163.26"; exon_number "5";
chr2	StringTie	exon	231078659	231078747	1000	+	.	gene_id "MSTRG.107163"; transcript_id "MSTRG.107163.26"; exon_number "6";
chr2	StringTie	exon	231079536	231079614	1000	+	.	gene_id "MSTRG.107163"; transcript_id "MSTRG.107163.26"; exon_number "7";
chr2	StringTie	exon	231080141	231080314	1000	+	.	gene_id "MSTRG.107163"; transcript_id "MSTRG.107163.26"; exon_number "8";
chr2	StringTie	exon	231082883	231082994	1000	+	.	gene_id "MSTRG.107163"; transcript_id "MSTRG.107163.26"; exon_number "9";
chr2	StringTie	exon	231083567	231083763	1000	+	.	gene_id "MSTRG.107163"; transcript_id "MSTRG.107163.26"; exon_number "10";
chr2	StringTie	exon	231085019	231085114	1000	+	.	gene_id "MSTRG.107163"; transcript_id "MSTRG.107163.26"; exon_number "11";
chr2	StringTie	exon	231087117	231087181	1000	+	.	gene_id "MSTRG.107163"; transcript_id "MSTRG.107163.26"; exon_number "12";
chr2	StringTie	exon	231138736	231138850	1000	+	.	gene_id "MSTRG.107163"; transcript_id "MSTRG.107163.26"; exon_number "13";
chr2	StringTie	exon	231146240	231146356	1000	+	.	gene_id "MSTRG.107163"; transcript_id "MSTRG.107163.26"; exon_number "14";
chr2	StringTie	exon	231152717	231152811	1000	+	.	gene_id "MSTRG.107163"; transcript_id "MSTRG.107163.26"; exon_number "15";
chr2	StringTie	exon	231153564	231153666	1000	+	.	gene_id "MSTRG.107163"; transcript_id "MSTRG.107163.26"; exon_number "16";
chr2	StringTie	exon	231161340	231161509	1000	+	.	gene_id "MSTRG.107163"; transcript_id "MSTRG.107163.26"; exon_number "17";
chr2	StringTie	exon	231163635	231163727	1000	+	.	gene_id "MSTRG.107163"; transcript_id "MSTRG.107163.26"; exon_number "18";
chr2	StringTie	exon	231165200	231165286	1000	+	.	gene_id "MSTRG.107163"; transcript_id "MSTRG.107163.26"; exon_number "19";
chr2	StringTie	exon	231165871	231166017	1000	+	.	gene_id "MSTRG.107163"; transcript_id "MSTRG.107163.26"; exon_number "20";
chr2	StringTie	exon	231170566	231170721	1000	+	.	gene_id "MSTRG.107163"; transcript_id "MSTRG.107163.26"; exon_number "21";
chr2	StringTie	exon	231172535	231172841	1000	+	.	gene_id "MSTRG.107163"; transcript_id "MSTRG.107163.26"; exon_number "22";
chr2	StringTie	transcript	231115288	231172841	1000	+	.	gene_id "MSTRG.107163"; transcript_id "MSTRG.107163.29";
chr2	StringTie	exon	231115288	231115381	1000	+	.	gene_id "MSTRG.107163"; transcript_id "MSTRG.107163.29"; exon_number "1";
chr2	StringTie	exon	231138736	231138850	1000	+	.	gene_id "MSTRG.107163"; transcript_id "MSTRG.107163.29"; exon_number "2";
chr2	StringTie	exon	231146240	231146356	1000	+	.	gene_id "MSTRG.107163"; transcript_id "MSTRG.107163.29"; exon_number "3";
chr2	StringTie	exon	231153564	231153666	1000	+	.	gene_id "MSTRG.107163"; transcript_id "MSTRG.107163.29"; exon_number "4";
chr2	StringTie	exon	231161340	231161509	1000	+	.	gene_id "MSTRG.107163"; transcript_id "MSTRG.107163.29"; exon_number "5";
chr2	StringTie	exon	231163635	231163727	1000	+	.	gene_id "MSTRG.107163"; transcript_id "MSTRG.107163.29"; exon_number "6";
chr2	StringTie	exon	231165200	231165286	1000	+	.	gene_id "MSTRG.107163"; transcript_id "MSTRG.107163.29"; exon_number "7";
chr2	StringTie	exon	231165871	231166017	1000	+	.	gene_id "MSTRG.107163"; transcript_id "MSTRG.107163.29"; exon_number "8";
chr2	StringTie	exon	231170566	231170721	1000	+	.	gene_id "MSTRG.107163"; transcript_id "MSTRG.107163.29"; exon_number "9";
chr2	StringTie	exon	231172535	231172841	1000	+	.	gene_id "MSTRG.107163"; transcript_id "MSTRG.107163.29"; exon_number "10";
chr2	StringTie	transcript	231056754	231110443	1000	+	.	gene_id "MSTRG.107163"; transcript_id "MSTRG.107163.3";
chr2	StringTie	exon	231056754	231057041	1000	+	.	gene_id "MSTRG.107163"; transcript_id "MSTRG.107163.3"; exon_number "1";
chr2	StringTie	exon	231061267	231061310	1000	+	.	gene_id "MSTRG.107163"; transcript_id "MSTRG.107163.3"; exon_number "2";
chr2	StringTie	exon	231062248	231062321	1000	+	.	gene_id "MSTRG.107163"; transcript_id "MSTRG.107163.3"; exon_number "3";
chr2	StringTie	exon	231062506	231062675	1000	+	.	gene_id "MSTRG.107163"; transcript_id "MSTRG.107163.3"; exon_number "4";
chr2	StringTie	exon	231066906	231067111	1000	+	.	gene_id "MSTRG.107163"; transcript_id "MSTRG.107163.3"; exon_number "5";
chr2	StringTie	exon	231070025	231070168	1000	+	.	gene_id "MSTRG.107163"; transcript_id "MSTRG.107163.3"; exon_number "6";
chr2	StringTie	exon	231072189	231072415	1000	+	.	gene_id "MSTRG.107163"; transcript_id "MSTRG.107163.3"; exon_number "7";
chr2	StringTie	exon	231075511	231075571	1000	+	.	gene_id "MSTRG.107163"; transcript_id "MSTRG.107163.3"; exon_number "8";
chr2	StringTie	exon	231077034	231077162	1000	+	.	gene_id "MSTRG.107163"; transcript_id "MSTRG.107163.3"; exon_number "9";
chr2	StringTie	exon	231078659	231078747	1000	+	.	gene_id "MSTRG.107163"; transcript_id "MSTRG.107163.3"; exon_number "10";
chr2	StringTie	exon	231079536	231079614	1000	+	.	gene_id "MSTRG.107163"; transcript_id "MSTRG.107163.3"; exon_number "11";
chr2	StringTie	exon	231080141	231080314	1000	+	.	gene_id "MSTRG.107163"; transcript_id "MSTRG.107163.3"; exon_number "12";
chr2	StringTie	exon	231082883	231082994	1000	+	.	gene_id "MSTRG.107163"; transcript_id "MSTRG.107163.3"; exon_number "13";
chr2	StringTie	exon	231083567	231083763	1000	+	.	gene_id "MSTRG.107163"; transcript_id "MSTRG.107163.3"; exon_number "14";
chr2	StringTie	exon	231085019	231085114	1000	+	.	gene_id "MSTRG.107163"; transcript_id "MSTRG.107163.3"; exon_number "15";
chr2	StringTie	exon	231087117	231087181	1000	+	.	gene_id "MSTRG.107163"; transcript_id "MSTRG.107163.3"; exon_number "16";
chr2	StringTie	exon	231108543	231110443	1000	+	.	gene_id "MSTRG.107163"; transcript_id "MSTRG.107163.3"; exon_number "17";
chr2	StringTie	transcript	231123860	231174429	1000	+	.	gene_id "MSTRG.107163"; transcript_id "MSTRG.107163.30";
chr2	StringTie	exon	231123860	231123956	1000	+	.	gene_id "MSTRG.107163"; transcript_id "MSTRG.107163.30"; exon_number "1";
chr2	StringTie	exon	231138736	231138850	1000	+	.	gene_id "MSTRG.107163"; transcript_id "MSTRG.107163.30"; exon_number "2";
chr2	StringTie	exon	231146240	231146356	1000	+	.	gene_id "MSTRG.107163"; transcript_id "MSTRG.107163.30"; exon_number "3";
chr2	StringTie	exon	231153564	231153666	1000	+	.	gene_id "MSTRG.107163"; transcript_id "MSTRG.107163.30"; exon_number "4";
chr2	StringTie	exon	231161340	231161509	1000	+	.	gene_id "MSTRG.107163"; transcript_id "MSTRG.107163.30"; exon_number "5";
chr2	StringTie	exon	231163635	231163727	1000	+	.	gene_id "MSTRG.107163"; transcript_id "MSTRG.107163.30"; exon_number "6";
chr2	StringTie	exon	231165200	231165286	1000	+	.	gene_id "MSTRG.107163"; transcript_id "MSTRG.107163.30"; exon_number "7";
chr2	StringTie	exon	231165871	231166017	1000	+	.	gene_id "MSTRG.107163"; transcript_id "MSTRG.107163.30"; exon_number "8";
chr2	StringTie	exon	231170566	231170721	1000	+	.	gene_id "MSTRG.107163"; transcript_id "MSTRG.107163.30"; exon_number "9";
chr2	StringTie	exon	231172535	231174429	1000	+	.	gene_id "MSTRG.107163"; transcript_id "MSTRG.107163.30"; exon_number "10";
chr2	StringTie	transcript	231130598	231172804	1000	+	.	gene_id "MSTRG.107163"; transcript_id "MSTRG.107163.31";
chr2	StringTie	exon	231130598	231130857	1000	+	.	gene_id "MSTRG.107163"; transcript_id "MSTRG.107163.31"; exon_number "1";
chr2	StringTie	exon	231138736	231138850	1000	+	.	gene_id "MSTRG.107163"; transcript_id "MSTRG.107163.31"; exon_number "2";
chr2	StringTie	exon	231146240	231146356	1000	+	.	gene_id "MSTRG.107163"; transcript_id "MSTRG.107163.31"; exon_number "3";
chr2	StringTie	exon	231153564	231153666	1000	+	.	gene_id "MSTRG.107163"; transcript_id "MSTRG.107163.31"; exon_number "4";
chr2	StringTie	exon	231161340	231161509	1000	+	.	gene_id "MSTRG.107163"; transcript_id "MSTRG.107163.31"; exon_number "5";
chr2	StringTie	exon	231163635	231163727	1000	+	.	gene_id "MSTRG.107163"; transcript_id "MSTRG.107163.31"; exon_number "6";
chr2	StringTie	exon	231165200	231165286	1000	+	.	gene_id "MSTRG.107163"; transcript_id "MSTRG.107163.31"; exon_number "7";
chr2	StringTie	exon	231165871	231166017	1000	+	.	gene_id "MSTRG.107163"; transcript_id "MSTRG.107163.31"; exon_number "8";
chr2	StringTie	exon	231170566	231170721	1000	+	.	gene_id "MSTRG.107163"; transcript_id "MSTRG.107163.31"; exon_number "9";
chr2	StringTie	exon	231172535	231172804	1000	+	.	gene_id "MSTRG.107163"; transcript_id "MSTRG.107163.31"; exon_number "10";
chr2	StringTie	transcript	231144557	231172967	1000	+	.	gene_id "MSTRG.107163"; transcript_id "MSTRG.107163.32";
chr2	StringTie	exon	231144557	231145403	1000	+	.	gene_id "MSTRG.107163"; transcript_id "MSTRG.107163.32"; exon_number "1";
chr2	StringTie	exon	231146240	231146356	1000	+	.	gene_id "MSTRG.107163"; transcript_id "MSTRG.107163.32"; exon_number "2";
chr2	StringTie	exon	231153564	231153666	1000	+	.	gene_id "MSTRG.107163"; transcript_id "MSTRG.107163.32"; exon_number "3";
chr2	StringTie	exon	231161340	231161509	1000	+	.	gene_id "MSTRG.107163"; transcript_id "MSTRG.107163.32"; exon_number "4";
chr2	StringTie	exon	231163635	231163727	1000	+	.	gene_id "MSTRG.107163"; transcript_id "MSTRG.107163.32"; exon_number "5";
chr2	StringTie	exon	231165200	231165286	1000	+	.	gene_id "MSTRG.107163"; transcript_id "MSTRG.107163.32"; exon_number "6";
chr2	StringTie	exon	231165871	231166017	1000	+	.	gene_id "MSTRG.107163"; transcript_id "MSTRG.107163.32"; exon_number "7";
chr2	StringTie	exon	231170566	231170721	1000	+	.	gene_id "MSTRG.107163"; transcript_id "MSTRG.107163.32"; exon_number "8";
chr2	StringTie	exon	231172535	231172967	1000	+	.	gene_id "MSTRG.107163"; transcript_id "MSTRG.107163.32"; exon_number "9";
chr2	StringTie	transcript	231056831	231106909	1000	+	.	gene_id "MSTRG.107163"; transcript_id "MSTRG.107163.4";
chr2	StringTie	exon	231056831	231057041	1000	+	.	gene_id "MSTRG.107163"; transcript_id "MSTRG.107163.4"; exon_number "1";
chr2	StringTie	exon	231061267	231061310	1000	+	.	gene_id "MSTRG.107163"; transcript_id "MSTRG.107163.4"; exon_number "2";
chr2	StringTie	exon	231062248	231062321	1000	+	.	gene_id "MSTRG.107163"; transcript_id "MSTRG.107163.4"; exon_number "3";
chr2	StringTie	exon	231062506	231062675	1000	+	.	gene_id "MSTRG.107163"; transcript_id "MSTRG.107163.4"; exon_number "4";
chr2	StringTie	exon	231066906	231067111	1000	+	.	gene_id "MSTRG.107163"; transcript_id "MSTRG.107163.4"; exon_number "5";
chr2	StringTie	exon	231070025	231070168	1000	+	.	gene_id "MSTRG.107163"; transcript_id "MSTRG.107163.4"; exon_number "6";
chr2	StringTie	exon	231072189	231072415	1000	+	.	gene_id "MSTRG.107163"; transcript_id "MSTRG.107163.4"; exon_number "7";
chr2	StringTie	exon	231075511	231075571	1000	+	.	gene_id "MSTRG.107163"; transcript_id "MSTRG.107163.4"; exon_number "8";
chr2	StringTie	exon	231077034	231077162	1000	+	.	gene_id "MSTRG.107163"; transcript_id "MSTRG.107163.4"; exon_number "9";
chr2	StringTie	exon	231078659	231078747	1000	+	.	gene_id "MSTRG.107163"; transcript_id "MSTRG.107163.4"; exon_number "10";
chr2	StringTie	exon	231079536	231079614	1000	+	.	gene_id "MSTRG.107163"; transcript_id "MSTRG.107163.4"; exon_number "11";
chr2	StringTie	exon	231080141	231080314	1000	+	.	gene_id "MSTRG.107163"; transcript_id "MSTRG.107163.4"; exon_number "12";
chr2	StringTie	exon	231082883	231082994	1000	+	.	gene_id "MSTRG.107163"; transcript_id "MSTRG.107163.4"; exon_number "13";
chr2	StringTie	exon	231083567	231083763	1000	+	.	gene_id "MSTRG.107163"; transcript_id "MSTRG.107163.4"; exon_number "14";
chr2	StringTie	exon	231085019	231085114	1000	+	.	gene_id "MSTRG.107163"; transcript_id "MSTRG.107163.4"; exon_number "15";
chr2	StringTie	exon	231087117	231087181	1000	+	.	gene_id "MSTRG.107163"; transcript_id "MSTRG.107163.4"; exon_number "16";
chr2	StringTie	exon	231103694	231106909	1000	+	.	gene_id "MSTRG.107163"; transcript_id "MSTRG.107163.4"; exon_number "17";
chr2	StringTie	transcript	231056835	231172821	1000	+	.	gene_id "MSTRG.107163"; transcript_id "MSTRG.107163.5";
chr2	StringTie	exon	231056835	231057041	1000	+	.	gene_id "MSTRG.107163"; transcript_id "MSTRG.107163.5"; exon_number "1";
chr2	StringTie	exon	231061267	231061310	1000	+	.	gene_id "MSTRG.107163"; transcript_id "MSTRG.107163.5"; exon_number "2";
chr2	StringTie	exon	231062248	231062321	1000	+	.	gene_id "MSTRG.107163"; transcript_id "MSTRG.107163.5"; exon_number "3";
chr2	StringTie	exon	231062506	231062675	1000	+	.	gene_id "MSTRG.107163"; transcript_id "MSTRG.107163.5"; exon_number "4";
chr2	StringTie	exon	231066906	231067111	1000	+	.	gene_id "MSTRG.107163"; transcript_id "MSTRG.107163.5"; exon_number "5";
chr2	StringTie	exon	231070025	231070168	1000	+	.	gene_id "MSTRG.107163"; transcript_id "MSTRG.107163.5"; exon_number "6";
chr2	StringTie	exon	231072189	231072415	1000	+	.	gene_id "MSTRG.107163"; transcript_id "MSTRG.107163.5"; exon_number "7";
chr2	StringTie	exon	231075511	231075571	1000	+	.	gene_id "MSTRG.107163"; transcript_id "MSTRG.107163.5"; exon_number "8";
chr2	StringTie	exon	231077034	231077162	1000	+	.	gene_id "MSTRG.107163"; transcript_id "MSTRG.107163.5"; exon_number "9";
chr2	StringTie	exon	231078659	231078747	1000	+	.	gene_id "MSTRG.107163"; transcript_id "MSTRG.107163.5"; exon_number "10";
chr2	StringTie	exon	231079536	231079614	1000	+	.	gene_id "MSTRG.107163"; transcript_id "MSTRG.107163.5"; exon_number "11";
chr2	StringTie	exon	231080141	231080314	1000	+	.	gene_id "MSTRG.107163"; transcript_id "MSTRG.107163.5"; exon_number "12";
chr2	StringTie	exon	231082883	231082994	1000	+	.	gene_id "MSTRG.107163"; transcript_id "MSTRG.107163.5"; exon_number "13";
chr2	StringTie	exon	231083567	231083763	1000	+	.	gene_id "MSTRG.107163"; transcript_id "MSTRG.107163.5"; exon_number "14";
chr2	StringTie	exon	231085019	231085114	1000	+	.	gene_id "MSTRG.107163"; transcript_id "MSTRG.107163.5"; exon_number "15";
chr2	StringTie	exon	231087117	231087181	1000	+	.	gene_id "MSTRG.107163"; transcript_id "MSTRG.107163.5"; exon_number "16";
chr2	StringTie	exon	231110033	231110304	1000	+	.	gene_id "MSTRG.107163"; transcript_id "MSTRG.107163.5"; exon_number "17";
chr2	StringTie	exon	231138736	231138850	1000	+	.	gene_id "MSTRG.107163"; transcript_id "MSTRG.107163.5"; exon_number "18";
chr2	StringTie	exon	231146240	231146356	1000	+	.	gene_id "MSTRG.107163"; transcript_id "MSTRG.107163.5"; exon_number "19";
chr2	StringTie	exon	231153564	231153666	1000	+	.	gene_id "MSTRG.107163"; transcript_id "MSTRG.107163.5"; exon_number "20";
chr2	StringTie	exon	231161340	231161509	1000	+	.	gene_id "MSTRG.107163"; transcript_id "MSTRG.107163.5"; exon_number "21";
chr2	StringTie	exon	231163635	231163727	1000	+	.	gene_id "MSTRG.107163"; transcript_id "MSTRG.107163.5"; exon_number "22";
chr2	StringTie	exon	231165200	231165286	1000	+	.	gene_id "MSTRG.107163"; transcript_id "MSTRG.107163.5"; exon_number "23";
chr2	StringTie	exon	231165871	231166017	1000	+	.	gene_id "MSTRG.107163"; transcript_id "MSTRG.107163.5"; exon_number "24";
chr2	StringTie	exon	231170566	231170721	1000	+	.	gene_id "MSTRG.107163"; transcript_id "MSTRG.107163.5"; exon_number "25";
chr2	StringTie	exon	231172535	231172821	1000	+	.	gene_id "MSTRG.107163"; transcript_id "MSTRG.107163.5"; exon_number "26";
chr2	StringTie	transcript	231056848	231087903	1000	+	.	gene_id "MSTRG.107163"; transcript_id "MSTRG.107163.6";
chr2	StringTie	exon	231056848	231057041	1000	+	.	gene_id "MSTRG.107163"; transcript_id "MSTRG.107163.6"; exon_number "1";
chr2	StringTie	exon	231061267	231061310	1000	+	.	gene_id "MSTRG.107163"; transcript_id "MSTRG.107163.6"; exon_number "2";
chr2	StringTie	exon	231062248	231062321	1000	+	.	gene_id "MSTRG.107163"; transcript_id "MSTRG.107163.6"; exon_number "3";
chr2	StringTie	exon	231062506	231062675	1000	+	.	gene_id "MSTRG.107163"; transcript_id "MSTRG.107163.6"; exon_number "4";
chr2	StringTie	exon	231066906	231067111	1000	+	.	gene_id "MSTRG.107163"; transcript_id "MSTRG.107163.6"; exon_number "5";
chr2	StringTie	exon	231070025	231070168	1000	+	.	gene_id "MSTRG.107163"; transcript_id "MSTRG.107163.6"; exon_number "6";
chr2	StringTie	exon	231072189	231072415	1000	+	.	gene_id "MSTRG.107163"; transcript_id "MSTRG.107163.6"; exon_number "7";
chr2	StringTie	exon	231075511	231075571	1000	+	.	gene_id "MSTRG.107163"; transcript_id "MSTRG.107163.6"; exon_number "8";
chr2	StringTie	exon	231077034	231077162	1000	+	.	gene_id "MSTRG.107163"; transcript_id "MSTRG.107163.6"; exon_number "9";
chr2	StringTie	exon	231078659	231078747	1000	+	.	gene_id "MSTRG.107163"; transcript_id "MSTRG.107163.6"; exon_number "10";
chr2	StringTie	exon	231079536	231079614	1000	+	.	gene_id "MSTRG.107163"; transcript_id "MSTRG.107163.6"; exon_number "11";
chr2	StringTie	exon	231080141	231080314	1000	+	.	gene_id "MSTRG.107163"; transcript_id "MSTRG.107163.6"; exon_number "12";
chr2	StringTie	exon	231082883	231082994	1000	+	.	gene_id "MSTRG.107163"; transcript_id "MSTRG.107163.6"; exon_number "13";
chr2	StringTie	exon	231083567	231083763	1000	+	.	gene_id "MSTRG.107163"; transcript_id "MSTRG.107163.6"; exon_number "14";
chr2	StringTie	exon	231085019	231085114	1000	+	.	gene_id "MSTRG.107163"; transcript_id "MSTRG.107163.6"; exon_number "15";
chr2	StringTie	exon	231087117	231087181	1000	+	.	gene_id "MSTRG.107163"; transcript_id "MSTRG.107163.6"; exon_number "16";
chr2	StringTie	exon	231087626	231087903	1000	+	.	gene_id "MSTRG.107163"; transcript_id "MSTRG.107163.6"; exon_number "17";
chr2	StringTie	transcript	231056860	231086301	1000	+	.	gene_id "MSTRG.107163"; transcript_id "MSTRG.107163.7";
chr2	StringTie	exon	231056860	231057041	1000	+	.	gene_id "MSTRG.107163"; transcript_id "MSTRG.107163.7"; exon_number "1";
chr2	StringTie	exon	231061267	231061310	1000	+	.	gene_id "MSTRG.107163"; transcript_id "MSTRG.107163.7"; exon_number "2";
chr2	StringTie	exon	231062248	231062321	1000	+	.	gene_id "MSTRG.107163"; transcript_id "MSTRG.107163.7"; exon_number "3";
chr2	StringTie	exon	231062506	231062675	1000	+	.	gene_id "MSTRG.107163"; transcript_id "MSTRG.107163.7"; exon_number "4";
chr2	StringTie	exon	231066906	231067111	1000	+	.	gene_id "MSTRG.107163"; transcript_id "MSTRG.107163.7"; exon_number "5";
chr2	StringTie	exon	231070025	231070168	1000	+	.	gene_id "MSTRG.107163"; transcript_id "MSTRG.107163.7"; exon_number "6";
chr2	StringTie	exon	231072189	231072415	1000	+	.	gene_id "MSTRG.107163"; transcript_id "MSTRG.107163.7"; exon_number "7";
chr2	StringTie	exon	231075511	231075571	1000	+	.	gene_id "MSTRG.107163"; transcript_id "MSTRG.107163.7"; exon_number "8";
chr2	StringTie	exon	231077034	231077162	1000	+	.	gene_id "MSTRG.107163"; transcript_id "MSTRG.107163.7"; exon_number "9";
chr2	StringTie	exon	231078659	231078747	1000	+	.	gene_id "MSTRG.107163"; transcript_id "MSTRG.107163.7"; exon_number "10";
chr2	StringTie	exon	231079536	231079614	1000	+	.	gene_id "MSTRG.107163"; transcript_id "MSTRG.107163.7"; exon_number "11";
chr2	StringTie	exon	231080141	231080314	1000	+	.	gene_id "MSTRG.107163"; transcript_id "MSTRG.107163.7"; exon_number "12";
chr2	StringTie	exon	231082883	231082994	1000	+	.	gene_id "MSTRG.107163"; transcript_id "MSTRG.107163.7"; exon_number "13";
chr2	StringTie	exon	231083567	231083763	1000	+	.	gene_id "MSTRG.107163"; transcript_id "MSTRG.107163.7"; exon_number "14";
chr2	StringTie	exon	231085019	231085114	1000	+	.	gene_id "MSTRG.107163"; transcript_id "MSTRG.107163.7"; exon_number "15";
chr2	StringTie	exon	231086052	231086301	1000	+	.	gene_id "MSTRG.107163"; transcript_id "MSTRG.107163.7"; exon_number "16";
chr2	StringTie	transcript	231056861	231172057	1000	+	.	gene_id "MSTRG.107163"; transcript_id "MSTRG.107163.8";
chr2	StringTie	exon	231056861	231057041	1000	+	.	gene_id "MSTRG.107163"; transcript_id "MSTRG.107163.8"; exon_number "1";
chr2	StringTie	exon	231061267	231061310	1000	+	.	gene_id "MSTRG.107163"; transcript_id "MSTRG.107163.8"; exon_number "2";
chr2	StringTie	exon	231062248	231062321	1000	+	.	gene_id "MSTRG.107163"; transcript_id "MSTRG.107163.8"; exon_number "3";
chr2	StringTie	exon	231062506	231062675	1000	+	.	gene_id "MSTRG.107163"; transcript_id "MSTRG.107163.8"; exon_number "4";
chr2	StringTie	exon	231066906	231067111	1000	+	.	gene_id "MSTRG.107163"; transcript_id "MSTRG.107163.8"; exon_number "5";
chr2	StringTie	exon	231070025	231070168	1000	+	.	gene_id "MSTRG.107163"; transcript_id "MSTRG.107163.8"; exon_number "6";
chr2	StringTie	exon	231072189	231072415	1000	+	.	gene_id "MSTRG.107163"; transcript_id "MSTRG.107163.8"; exon_number "7";
chr2	StringTie	exon	231075511	231075571	1000	+	.	gene_id "MSTRG.107163"; transcript_id "MSTRG.107163.8"; exon_number "8";
chr2	StringTie	exon	231077034	231077162	1000	+	.	gene_id "MSTRG.107163"; transcript_id "MSTRG.107163.8"; exon_number "9";
chr2	StringTie	exon	231078659	231078747	1000	+	.	gene_id "MSTRG.107163"; transcript_id "MSTRG.107163.8"; exon_number "10";
chr2	StringTie	exon	231079536	231079614	1000	+	.	gene_id "MSTRG.107163"; transcript_id "MSTRG.107163.8"; exon_number "11";
chr2	StringTie	exon	231080141	231080314	1000	+	.	gene_id "MSTRG.107163"; transcript_id "MSTRG.107163.8"; exon_number "12";
chr2	StringTie	exon	231082883	231082994	1000	+	.	gene_id "MSTRG.107163"; transcript_id "MSTRG.107163.8"; exon_number "13";
chr2	StringTie	exon	231083567	231083763	1000	+	.	gene_id "MSTRG.107163"; transcript_id "MSTRG.107163.8"; exon_number "14";
chr2	StringTie	exon	231085019	231085114	1000	+	.	gene_id "MSTRG.107163"; transcript_id "MSTRG.107163.8"; exon_number "15";
chr2	StringTie	exon	231087117	231087181	1000	+	.	gene_id "MSTRG.107163"; transcript_id "MSTRG.107163.8"; exon_number "16";
chr2	StringTie	exon	231138736	231138850	1000	+	.	gene_id "MSTRG.107163"; transcript_id "MSTRG.107163.8"; exon_number "17";
chr2	StringTie	exon	231146240	231146356	1000	+	.	gene_id "MSTRG.107163"; transcript_id "MSTRG.107163.8"; exon_number "18";
chr2	StringTie	exon	231153573	231153666	1000	+	.	gene_id "MSTRG.107163"; transcript_id "MSTRG.107163.8"; exon_number "19";
chr2	StringTie	exon	231161340	231161509	1000	+	.	gene_id "MSTRG.107163"; transcript_id "MSTRG.107163.8"; exon_number "20";
chr2	StringTie	exon	231163635	231163727	1000	+	.	gene_id "MSTRG.107163"; transcript_id "MSTRG.107163.8"; exon_number "21";
chr2	StringTie	exon	231165200	231165286	1000	+	.	gene_id "MSTRG.107163"; transcript_id "MSTRG.107163.8"; exon_number "22";
chr2	StringTie	exon	231165871	231166017	1000	+	.	gene_id "MSTRG.107163"; transcript_id "MSTRG.107163.8"; exon_number "23";
chr2	StringTie	exon	231170566	231172057	1000	+	.	gene_id "MSTRG.107163"; transcript_id "MSTRG.107163.8"; exon_number "24";
chr2	StringTie	transcript	231056864	231109127	1000	+	.	gene_id "MSTRG.107163"; transcript_id "MSTRG.107163.9";
chr2	StringTie	exon	231056864	231057041	1000	+	.	gene_id "MSTRG.107163"; transcript_id "MSTRG.107163.9"; exon_number "1";
chr2	StringTie	exon	231061267	231061310	1000	+	.	gene_id "MSTRG.107163"; transcript_id "MSTRG.107163.9"; exon_number "2";
chr2	StringTie	exon	231062248	231062321	1000	+	.	gene_id "MSTRG.107163"; transcript_id "MSTRG.107163.9"; exon_number "3";
chr2	StringTie	exon	231062506	231062675	1000	+	.	gene_id "MSTRG.107163"; transcript_id "MSTRG.107163.9"; exon_number "4";
chr2	StringTie	exon	231066906	231067111	1000	+	.	gene_id "MSTRG.107163"; transcript_id "MSTRG.107163.9"; exon_number "5";
chr2	StringTie	exon	231070025	231070168	1000	+	.	gene_id "MSTRG.107163"; transcript_id "MSTRG.107163.9"; exon_number "6";
chr2	StringTie	exon	231072189	231072415	1000	+	.	gene_id "MSTRG.107163"; transcript_id "MSTRG.107163.9"; exon_number "7";
chr2	StringTie	exon	231075511	231075571	1000	+	.	gene_id "MSTRG.107163"; transcript_id "MSTRG.107163.9"; exon_number "8";
chr2	StringTie	exon	231077034	231077162	1000	+	.	gene_id "MSTRG.107163"; transcript_id "MSTRG.107163.9"; exon_number "9";
chr2	StringTie	exon	231078659	231078747	1000	+	.	gene_id "MSTRG.107163"; transcript_id "MSTRG.107163.9"; exon_number "10";
chr2	StringTie	exon	231079536	231079614	1000	+	.	gene_id "MSTRG.107163"; transcript_id "MSTRG.107163.9"; exon_number "11";
chr2	StringTie	exon	231080141	231080314	1000	+	.	gene_id "MSTRG.107163"; transcript_id "MSTRG.107163.9"; exon_number "12";
chr2	StringTie	exon	231082883	231082994	1000	+	.	gene_id "MSTRG.107163"; transcript_id "MSTRG.107163.9"; exon_number "13";
chr2	StringTie	exon	231083567	231083763	1000	+	.	gene_id "MSTRG.107163"; transcript_id "MSTRG.107163.9"; exon_number "14";
chr2	StringTie	exon	231085019	231085114	1000	+	.	gene_id "MSTRG.107163"; transcript_id "MSTRG.107163.9"; exon_number "15";
chr2	StringTie	exon	231087117	231087181	1000	+	.	gene_id "MSTRG.107163"; transcript_id "MSTRG.107163.9"; exon_number "16";
chr2	StringTie	exon	231108776	231109127	1000	+	.	gene_id "MSTRG.107163"; transcript_id "MSTRG.107163.9"; exon_number "17";
chr2	StringTie	transcript	231108230	231125118	1000	-	.	gene_id "MSTRG.107164"; transcript_id "ENST00000258400"; gene_name "HTR2B"; ref_gene_id "ENSG00000135914";
chr2	StringTie	exon	231108230	231109409	1000	-	.	gene_id "MSTRG.107164"; transcript_id "ENST00000258400"; exon_number "1"; gene_name "HTR2B"; ref_gene_id "ENSG00000135914";
chr2	StringTie	exon	231113729	231113929	1000	-	.	gene_id "MSTRG.107164"; transcript_id "ENST00000258400"; exon_number "2"; gene_name "HTR2B"; ref_gene_id "ENSG00000135914";
chr2	StringTie	exon	231123413	231124130	1000	-	.	gene_id "MSTRG.107164"; transcript_id "ENST00000258400"; exon_number "3"; gene_name "HTR2B"; ref_gene_id "ENSG00000135914";
chr2	StringTie	exon	231124972	231125118	1000	-	.	gene_id "MSTRG.107164"; transcript_id "ENST00000258400"; exon_number "4"; gene_name "HTR2B"; ref_gene_id "ENSG00000135914";
chr2	StringTie	transcript	231101153	231125506	1000	-	.	gene_id "MSTRG.107164"; transcript_id "MSTRG.107164.1";
chr2	StringTie	exon	231101153	231109409	1000	-	.	gene_id "MSTRG.107164"; transcript_id "MSTRG.107164.1"; exon_number "1";
chr2	StringTie	exon	231113729	231113929	1000	-	.	gene_id "MSTRG.107164"; transcript_id "MSTRG.107164.1"; exon_number "2";
chr2	StringTie	exon	231123413	231123747	1000	-	.	gene_id "MSTRG.107164"; transcript_id "MSTRG.107164.1"; exon_number "3";
chr2	StringTie	exon	231124972	231125506	1000	-	.	gene_id "MSTRG.107164"; transcript_id "MSTRG.107164.1"; exon_number "4";
chr2	StringTie	transcript	231106983	231125506	1000	-	.	gene_id "MSTRG.107164"; transcript_id "MSTRG.107164.2";
chr2	StringTie	exon	231106983	231109409	1000	-	.	gene_id "MSTRG.107164"; transcript_id "MSTRG.107164.2"; exon_number "1";
chr2	StringTie	exon	231113729	231113929	1000	-	.	gene_id "MSTRG.107164"; transcript_id "MSTRG.107164.2"; exon_number "2";
chr2	StringTie	exon	231123413	231123659	1000	-	.	gene_id "MSTRG.107164"; transcript_id "MSTRG.107164.2"; exon_number "3";
chr2	StringTie	exon	231124972	231125506	1000	-	.	gene_id "MSTRG.107164"; transcript_id "MSTRG.107164.2"; exon_number "4";
chr2	StringTie	transcript	231106983	231125651	1000	-	.	gene_id "MSTRG.107164"; transcript_id "MSTRG.107164.3";
chr2	StringTie	exon	231106983	231109409	1000	-	.	gene_id "MSTRG.107164"; transcript_id "MSTRG.107164.3"; exon_number "1";
chr2	StringTie	exon	231113729	231113929	1000	-	.	gene_id "MSTRG.107164"; transcript_id "MSTRG.107164.3"; exon_number "2";
chr2	StringTie	exon	231124972	231125651	1000	-	.	gene_id "MSTRG.107164"; transcript_id "MSTRG.107164.3"; exon_number "3";
chr2	StringTie	transcript	231108091	231182930	1000	-	.	gene_id "MSTRG.107164"; transcript_id "MSTRG.107164.4";
chr2	StringTie	exon	231108091	231109409	1000	-	.	gene_id "MSTRG.107164"; transcript_id "MSTRG.107164.4"; exon_number "1";
chr2	StringTie	exon	231113729	231113929	1000	-	.	gene_id "MSTRG.107164"; transcript_id "MSTRG.107164.4"; exon_number "2";
chr2	StringTie	exon	231123413	231124130	1000	-	.	gene_id "MSTRG.107164"; transcript_id "MSTRG.107164.4"; exon_number "3";
chr2	StringTie	exon	231124972	231125119	1000	-	.	gene_id "MSTRG.107164"; transcript_id "MSTRG.107164.4"; exon_number "4";
chr2	StringTie	exon	231182535	231182930	1000	-	.	gene_id "MSTRG.107164"; transcript_id "MSTRG.107164.4"; exon_number "5";
chr2	StringTie	transcript	231108215	231125045	1000	-	.	gene_id "MSTRG.107164"; transcript_id "MSTRG.107164.5";
chr2	StringTie	exon	231108215	231109409	1000	-	.	gene_id "MSTRG.107164"; transcript_id "MSTRG.107164.5"; exon_number "1";
chr2	StringTie	exon	231113729	231113929	1000	-	.	gene_id "MSTRG.107164"; transcript_id "MSTRG.107164.5"; exon_number "2";
chr2	StringTie	exon	231123413	231124150	1000	-	.	gene_id "MSTRG.107164"; transcript_id "MSTRG.107164.5"; exon_number "3";
chr2	StringTie	exon	231124972	231125045	1000	-	.	gene_id "MSTRG.107164"; transcript_id "MSTRG.107164.5"; exon_number "4";
chr2	StringTie	transcript	231133462	231133630	1000	+	.	gene_id "MSTRG.107165"; transcript_id "ENST00000364704"; gene_name "RNU1-93P"; ref_gene_id "ENSG00000201574";
chr2	StringTie	exon	231133462	231133630	1000	+	.	gene_id "MSTRG.107165"; transcript_id "ENST00000364704"; exon_number "1"; gene_name "RNU1-93P"; ref_gene_id "ENSG00000201574";
chr2	StringTie	transcript	231175924	231176988	1000	.	.	gene_id "MSTRG.107166"; transcript_id "MSTRG.107166.1";
chr2	StringTie	exon	231175924	231176988	1000	.	.	gene_id "MSTRG.107166"; transcript_id "MSTRG.107166.1"; exon_number "1";
chr2	StringTie	transcript	231183654	231184961	1000	.	.	gene_id "MSTRG.107167"; transcript_id "MSTRG.107167.1";
chr2	StringTie	exon	231183654	231184961	1000	.	.	gene_id "MSTRG.107167"; transcript_id "MSTRG.107167.1"; exon_number "1";
chr2	StringTie	transcript	231188435	231191403	1000	-	.	gene_id "MSTRG.107168"; transcript_id "MSTRG.107168.1";
chr2	StringTie	exon	231188435	231191403	1000	-	.	gene_id "MSTRG.107168"; transcript_id "MSTRG.107168.1"; exon_number "1";
chr2	StringTie	transcript	231191731	231191949	1000	.	.	gene_id "MSTRG.107169"; transcript_id "MSTRG.107169.1";
chr2	StringTie	exon	231191731	231191949	1000	.	.	gene_id "MSTRG.107169"; transcript_id "MSTRG.107169.1"; exon_number "1";
chr1	StringTie	transcript	154479481	154502113	1000	-	.	gene_id "MSTRG.10717"; transcript_id "ENST00000304760"; gene_name "SHE"; ref_gene_id "ENSG00000169291";
chr1	StringTie	exon	154479481	154484335	1000	-	.	gene_id "MSTRG.10717"; transcript_id "ENST00000304760"; exon_number "1"; gene_name "SHE"; ref_gene_id "ENSG00000169291";
chr1	StringTie	exon	154485943	154486062	1000	-	.	gene_id "MSTRG.10717"; transcript_id "ENST00000304760"; exon_number "2"; gene_name "SHE"; ref_gene_id "ENSG00000169291";
chr1	StringTie	exon	154486527	154486683	1000	-	.	gene_id "MSTRG.10717"; transcript_id "ENST00000304760"; exon_number "3"; gene_name "SHE"; ref_gene_id "ENSG00000169291";
chr1	StringTie	exon	154489051	154489356	1000	-	.	gene_id "MSTRG.10717"; transcript_id "ENST00000304760"; exon_number "4"; gene_name "SHE"; ref_gene_id "ENSG00000169291";
chr1	StringTie	exon	154499112	154499238	1000	-	.	gene_id "MSTRG.10717"; transcript_id "ENST00000304760"; exon_number "5"; gene_name "SHE"; ref_gene_id "ENSG00000169291";
chr1	StringTie	exon	154501436	154502113	1000	-	.	gene_id "MSTRG.10717"; transcript_id "ENST00000304760"; exon_number "6"; gene_name "SHE"; ref_gene_id "ENSG00000169291";
chr1	StringTie	transcript	154469772	154486044	1000	-	.	gene_id "MSTRG.10717"; transcript_id "ENST00000486773"; gene_name "SHE"; ref_gene_id "ENSG00000169291";
chr1	StringTie	exon	154469772	154470362	1000	-	.	gene_id "MSTRG.10717"; transcript_id "ENST00000486773"; exon_number "1"; gene_name "SHE"; ref_gene_id "ENSG00000169291";
chr1	StringTie	exon	154485943	154486044	1000	-	.	gene_id "MSTRG.10717"; transcript_id "ENST00000486773"; exon_number "2"; gene_name "SHE"; ref_gene_id "ENSG00000169291";
chr1	StringTie	transcript	154479481	154489166	1000	-	.	gene_id "MSTRG.10717"; transcript_id "ENST00000555188"; gene_name "SHE"; ref_gene_id "ENSG00000169291";
chr1	StringTie	exon	154479481	154486062	1000	-	.	gene_id "MSTRG.10717"; transcript_id "ENST00000555188"; exon_number "1"; gene_name "SHE"; ref_gene_id "ENSG00000169291";
chr1	StringTie	exon	154486527	154486683	1000	-	.	gene_id "MSTRG.10717"; transcript_id "ENST00000555188"; exon_number "2"; gene_name "SHE"; ref_gene_id "ENSG00000169291";
chr1	StringTie	exon	154489051	154489166	1000	-	.	gene_id "MSTRG.10717"; transcript_id "ENST00000555188"; exon_number "3"; gene_name "SHE"; ref_gene_id "ENSG00000169291";
chr1	StringTie	transcript	154469461	154502270	1000	-	.	gene_id "MSTRG.10717"; transcript_id "MSTRG.10717.1";
chr1	StringTie	exon	154469461	154470362	1000	-	.	gene_id "MSTRG.10717"; transcript_id "MSTRG.10717.1"; exon_number "1";
chr1	StringTie	exon	154485943	154486062	1000	-	.	gene_id "MSTRG.10717"; transcript_id "MSTRG.10717.1"; exon_number "2";
chr1	StringTie	exon	154486527	154486683	1000	-	.	gene_id "MSTRG.10717"; transcript_id "MSTRG.10717.1"; exon_number "3";
chr1	StringTie	exon	154489051	154489356	1000	-	.	gene_id "MSTRG.10717"; transcript_id "MSTRG.10717.1"; exon_number "4";
chr1	StringTie	exon	154499112	154499238	1000	-	.	gene_id "MSTRG.10717"; transcript_id "MSTRG.10717.1"; exon_number "5";
chr1	StringTie	exon	154501436	154502270	1000	-	.	gene_id "MSTRG.10717"; transcript_id "MSTRG.10717.1"; exon_number "6";
chr1	StringTie	transcript	154469633	154502220	1000	-	.	gene_id "MSTRG.10717"; transcript_id "MSTRG.10717.10";
chr1	StringTie	exon	154469633	154484335	1000	-	.	gene_id "MSTRG.10717"; transcript_id "MSTRG.10717.10"; exon_number "1";
chr1	StringTie	exon	154485943	154486062	1000	-	.	gene_id "MSTRG.10717"; transcript_id "MSTRG.10717.10"; exon_number "2";
chr1	StringTie	exon	154486527	154486678	1000	-	.	gene_id "MSTRG.10717"; transcript_id "MSTRG.10717.10"; exon_number "3";
chr1	StringTie	exon	154489051	154489356	1000	-	.	gene_id "MSTRG.10717"; transcript_id "MSTRG.10717.10"; exon_number "4";
chr1	StringTie	exon	154499112	154499238	1000	-	.	gene_id "MSTRG.10717"; transcript_id "MSTRG.10717.10"; exon_number "5";
chr1	StringTie	exon	154501436	154502220	1000	-	.	gene_id "MSTRG.10717"; transcript_id "MSTRG.10717.10"; exon_number "6";
chr1	StringTie	transcript	154469636	154502216	1000	-	.	gene_id "MSTRG.10717"; transcript_id "MSTRG.10717.11";
chr1	StringTie	exon	154469636	154470362	1000	-	.	gene_id "MSTRG.10717"; transcript_id "MSTRG.10717.11"; exon_number "1";
chr1	StringTie	exon	154472304	154472715	1000	-	.	gene_id "MSTRG.10717"; transcript_id "MSTRG.10717.11"; exon_number "2";
chr1	StringTie	exon	154485943	154486062	1000	-	.	gene_id "MSTRG.10717"; transcript_id "MSTRG.10717.11"; exon_number "3";
chr1	StringTie	exon	154486527	154486678	1000	-	.	gene_id "MSTRG.10717"; transcript_id "MSTRG.10717.11"; exon_number "4";
chr1	StringTie	exon	154489051	154489356	1000	-	.	gene_id "MSTRG.10717"; transcript_id "MSTRG.10717.11"; exon_number "5";
chr1	StringTie	exon	154499112	154499238	1000	-	.	gene_id "MSTRG.10717"; transcript_id "MSTRG.10717.11"; exon_number "6";
chr1	StringTie	exon	154501436	154502216	1000	-	.	gene_id "MSTRG.10717"; transcript_id "MSTRG.10717.11"; exon_number "7";
chr1	StringTie	transcript	154469637	154499225	1000	-	.	gene_id "MSTRG.10717"; transcript_id "MSTRG.10717.12";
chr1	StringTie	exon	154469637	154470362	1000	-	.	gene_id "MSTRG.10717"; transcript_id "MSTRG.10717.12"; exon_number "1";
chr1	StringTie	exon	154472347	154472715	1000	-	.	gene_id "MSTRG.10717"; transcript_id "MSTRG.10717.12"; exon_number "2";
chr1	StringTie	exon	154485943	154486062	1000	-	.	gene_id "MSTRG.10717"; transcript_id "MSTRG.10717.12"; exon_number "3";
chr1	StringTie	exon	154486527	154486678	1000	-	.	gene_id "MSTRG.10717"; transcript_id "MSTRG.10717.12"; exon_number "4";
chr1	StringTie	exon	154489051	154489356	1000	-	.	gene_id "MSTRG.10717"; transcript_id "MSTRG.10717.12"; exon_number "5";
chr1	StringTie	exon	154499112	154499225	1000	-	.	gene_id "MSTRG.10717"; transcript_id "MSTRG.10717.12"; exon_number "6";
chr1	StringTie	transcript	154469637	154502214	1000	-	.	gene_id "MSTRG.10717"; transcript_id "MSTRG.10717.13";
chr1	StringTie	exon	154469637	154470362	1000	-	.	gene_id "MSTRG.10717"; transcript_id "MSTRG.10717.13"; exon_number "1";
chr1	StringTie	exon	154485943	154486062	1000	-	.	gene_id "MSTRG.10717"; transcript_id "MSTRG.10717.13"; exon_number "2";
chr1	StringTie	exon	154486527	154486678	1000	-	.	gene_id "MSTRG.10717"; transcript_id "MSTRG.10717.13"; exon_number "3";
chr1	StringTie	exon	154488969	154489356	1000	-	.	gene_id "MSTRG.10717"; transcript_id "MSTRG.10717.13"; exon_number "4";
chr1	StringTie	exon	154499112	154499238	1000	-	.	gene_id "MSTRG.10717"; transcript_id "MSTRG.10717.13"; exon_number "5";
chr1	StringTie	exon	154501436	154502214	1000	-	.	gene_id "MSTRG.10717"; transcript_id "MSTRG.10717.13"; exon_number "6";
chr1	StringTie	transcript	154469637	154502031	1000	-	.	gene_id "MSTRG.10717"; transcript_id "MSTRG.10717.14";
chr1	StringTie	exon	154469637	154470362	1000	-	.	gene_id "MSTRG.10717"; transcript_id "MSTRG.10717.14"; exon_number "1";
chr1	StringTie	exon	154485943	154486062	1000	-	.	gene_id "MSTRG.10717"; transcript_id "MSTRG.10717.14"; exon_number "2";
chr1	StringTie	exon	154486527	154486678	1000	-	.	gene_id "MSTRG.10717"; transcript_id "MSTRG.10717.14"; exon_number "3";
chr1	StringTie	exon	154489051	154489281	1000	-	.	gene_id "MSTRG.10717"; transcript_id "MSTRG.10717.14"; exon_number "4";
chr1	StringTie	exon	154499112	154499238	1000	-	.	gene_id "MSTRG.10717"; transcript_id "MSTRG.10717.14"; exon_number "5";
chr1	StringTie	exon	154501436	154502031	1000	-	.	gene_id "MSTRG.10717"; transcript_id "MSTRG.10717.14"; exon_number "6";
chr1	StringTie	transcript	154469637	154502191	1000	-	.	gene_id "MSTRG.10717"; transcript_id "MSTRG.10717.15";
chr1	StringTie	exon	154469637	154470362	1000	-	.	gene_id "MSTRG.10717"; transcript_id "MSTRG.10717.15"; exon_number "1";
chr1	StringTie	exon	154483889	154484335	1000	-	.	gene_id "MSTRG.10717"; transcript_id "MSTRG.10717.15"; exon_number "2";
chr1	StringTie	exon	154485961	154486062	1000	-	.	gene_id "MSTRG.10717"; transcript_id "MSTRG.10717.15"; exon_number "3";
chr1	StringTie	exon	154486527	154486678	1000	-	.	gene_id "MSTRG.10717"; transcript_id "MSTRG.10717.15"; exon_number "4";
chr1	StringTie	exon	154489051	154489356	1000	-	.	gene_id "MSTRG.10717"; transcript_id "MSTRG.10717.15"; exon_number "5";
chr1	StringTie	exon	154499112	154499238	1000	-	.	gene_id "MSTRG.10717"; transcript_id "MSTRG.10717.15"; exon_number "6";
chr1	StringTie	exon	154501436	154502191	1000	-	.	gene_id "MSTRG.10717"; transcript_id "MSTRG.10717.15"; exon_number "7";
chr1	StringTie	transcript	154469666	154472633	1000	-	.	gene_id "MSTRG.10717"; transcript_id "MSTRG.10717.16";
chr1	StringTie	exon	154469666	154470362	1000	-	.	gene_id "MSTRG.10717"; transcript_id "MSTRG.10717.16"; exon_number "1";
chr1	StringTie	exon	154472294	154472633	1000	-	.	gene_id "MSTRG.10717"; transcript_id "MSTRG.10717.16"; exon_number "2";
chr1	StringTie	transcript	154469671	154489489	1000	-	.	gene_id "MSTRG.10717"; transcript_id "MSTRG.10717.17";
chr1	StringTie	exon	154469671	154470362	1000	-	.	gene_id "MSTRG.10717"; transcript_id "MSTRG.10717.17"; exon_number "1";
chr1	StringTie	exon	154485943	154486062	1000	-	.	gene_id "MSTRG.10717"; transcript_id "MSTRG.10717.17"; exon_number "2";
chr1	StringTie	exon	154486527	154486683	1000	-	.	gene_id "MSTRG.10717"; transcript_id "MSTRG.10717.17"; exon_number "3";
chr1	StringTie	exon	154489051	154489376	1000	-	.	gene_id "MSTRG.10717"; transcript_id "MSTRG.10717.17"; exon_number "4";
chr1	StringTie	exon	154489458	154489489	1000	-	.	gene_id "MSTRG.10717"; transcript_id "MSTRG.10717.17"; exon_number "5";
chr1	StringTie	transcript	154479481	154502215	1000	-	.	gene_id "MSTRG.10717"; transcript_id "MSTRG.10717.19";
chr1	StringTie	exon	154479481	154481266	1000	-	.	gene_id "MSTRG.10717"; transcript_id "MSTRG.10717.19"; exon_number "1";
chr1	StringTie	exon	154481363	154484335	1000	-	.	gene_id "MSTRG.10717"; transcript_id "MSTRG.10717.19"; exon_number "2";
chr1	StringTie	exon	154485943	154486062	1000	-	.	gene_id "MSTRG.10717"; transcript_id "MSTRG.10717.19"; exon_number "3";
chr1	StringTie	exon	154486527	154486683	1000	-	.	gene_id "MSTRG.10717"; transcript_id "MSTRG.10717.19"; exon_number "4";
chr1	StringTie	exon	154489051	154489356	1000	-	.	gene_id "MSTRG.10717"; transcript_id "MSTRG.10717.19"; exon_number "5";
chr1	StringTie	exon	154499112	154499238	1000	-	.	gene_id "MSTRG.10717"; transcript_id "MSTRG.10717.19"; exon_number "6";
chr1	StringTie	exon	154501436	154502215	1000	-	.	gene_id "MSTRG.10717"; transcript_id "MSTRG.10717.19"; exon_number "7";
chr1	StringTie	transcript	154469468	154502346	1000	-	.	gene_id "MSTRG.10717"; transcript_id "MSTRG.10717.2";
chr1	StringTie	exon	154469468	154470362	1000	-	.	gene_id "MSTRG.10717"; transcript_id "MSTRG.10717.2"; exon_number "1";
chr1	StringTie	exon	154485943	154486062	1000	-	.	gene_id "MSTRG.10717"; transcript_id "MSTRG.10717.2"; exon_number "2";
chr1	StringTie	exon	154486527	154486678	1000	-	.	gene_id "MSTRG.10717"; transcript_id "MSTRG.10717.2"; exon_number "3";
chr1	StringTie	exon	154489051	154489356	1000	-	.	gene_id "MSTRG.10717"; transcript_id "MSTRG.10717.2"; exon_number "4";
chr1	StringTie	exon	154499112	154499238	1000	-	.	gene_id "MSTRG.10717"; transcript_id "MSTRG.10717.2"; exon_number "5";
chr1	StringTie	exon	154501436	154502346	1000	-	.	gene_id "MSTRG.10717"; transcript_id "MSTRG.10717.2"; exon_number "6";
chr1	StringTie	transcript	154479532	154488987	1000	-	.	gene_id "MSTRG.10717"; transcript_id "MSTRG.10717.22";
chr1	StringTie	exon	154479532	154484335	1000	-	.	gene_id "MSTRG.10717"; transcript_id "MSTRG.10717.22"; exon_number "1";
chr1	StringTie	exon	154485943	154486062	1000	-	.	gene_id "MSTRG.10717"; transcript_id "MSTRG.10717.22"; exon_number "2";
chr1	StringTie	exon	154486527	154486683	1000	-	.	gene_id "MSTRG.10717"; transcript_id "MSTRG.10717.22"; exon_number "3";
chr1	StringTie	exon	154488969	154488987	1000	-	.	gene_id "MSTRG.10717"; transcript_id "MSTRG.10717.22"; exon_number "4";
chr1	StringTie	transcript	154469493	154508313	1000	-	.	gene_id "MSTRG.10717"; transcript_id "MSTRG.10717.3";
chr1	StringTie	exon	154469493	154470362	1000	-	.	gene_id "MSTRG.10717"; transcript_id "MSTRG.10717.3"; exon_number "1";
chr1	StringTie	exon	154472304	154484335	1000	-	.	gene_id "MSTRG.10717"; transcript_id "MSTRG.10717.3"; exon_number "2";
chr1	StringTie	exon	154485943	154486062	1000	-	.	gene_id "MSTRG.10717"; transcript_id "MSTRG.10717.3"; exon_number "3";
chr1	StringTie	exon	154486527	154486683	1000	-	.	gene_id "MSTRG.10717"; transcript_id "MSTRG.10717.3"; exon_number "4";
chr1	StringTie	exon	154489051	154489356	1000	-	.	gene_id "MSTRG.10717"; transcript_id "MSTRG.10717.3"; exon_number "5";
chr1	StringTie	exon	154499112	154499238	1000	-	.	gene_id "MSTRG.10717"; transcript_id "MSTRG.10717.3"; exon_number "6";
chr1	StringTie	exon	154501436	154508313	1000	-	.	gene_id "MSTRG.10717"; transcript_id "MSTRG.10717.3"; exon_number "7";
chr1	StringTie	transcript	154469508	154502217	1000	-	.	gene_id "MSTRG.10717"; transcript_id "MSTRG.10717.4";
chr1	StringTie	exon	154469508	154470362	1000	-	.	gene_id "MSTRG.10717"; transcript_id "MSTRG.10717.4"; exon_number "1";
chr1	StringTie	exon	154472304	154486062	1000	-	.	gene_id "MSTRG.10717"; transcript_id "MSTRG.10717.4"; exon_number "2";
chr1	StringTie	exon	154486527	154486678	1000	-	.	gene_id "MSTRG.10717"; transcript_id "MSTRG.10717.4"; exon_number "3";
chr1	StringTie	exon	154489051	154489356	1000	-	.	gene_id "MSTRG.10717"; transcript_id "MSTRG.10717.4"; exon_number "4";
chr1	StringTie	exon	154499112	154499238	1000	-	.	gene_id "MSTRG.10717"; transcript_id "MSTRG.10717.4"; exon_number "5";
chr1	StringTie	exon	154501436	154502217	1000	-	.	gene_id "MSTRG.10717"; transcript_id "MSTRG.10717.4"; exon_number "6";
chr1	StringTie	transcript	154469566	154502219	1000	-	.	gene_id "MSTRG.10717"; transcript_id "MSTRG.10717.5";
chr1	StringTie	exon	154469566	154470362	1000	-	.	gene_id "MSTRG.10717"; transcript_id "MSTRG.10717.5"; exon_number "1";
chr1	StringTie	exon	154472304	154472715	1000	-	.	gene_id "MSTRG.10717"; transcript_id "MSTRG.10717.5"; exon_number "2";
chr1	StringTie	exon	154485943	154486062	1000	-	.	gene_id "MSTRG.10717"; transcript_id "MSTRG.10717.5"; exon_number "3";
chr1	StringTie	exon	154486527	154486683	1000	-	.	gene_id "MSTRG.10717"; transcript_id "MSTRG.10717.5"; exon_number "4";
chr1	StringTie	exon	154489051	154489356	1000	-	.	gene_id "MSTRG.10717"; transcript_id "MSTRG.10717.5"; exon_number "5";
chr1	StringTie	exon	154499112	154499238	1000	-	.	gene_id "MSTRG.10717"; transcript_id "MSTRG.10717.5"; exon_number "6";
chr1	StringTie	exon	154501436	154502219	1000	-	.	gene_id "MSTRG.10717"; transcript_id "MSTRG.10717.5"; exon_number "7";
chr1	StringTie	transcript	154469582	154503096	1000	-	.	gene_id "MSTRG.10717"; transcript_id "MSTRG.10717.6";
chr1	StringTie	exon	154469582	154470362	1000	-	.	gene_id "MSTRG.10717"; transcript_id "MSTRG.10717.6"; exon_number "1";
chr1	StringTie	exon	154483889	154484335	1000	-	.	gene_id "MSTRG.10717"; transcript_id "MSTRG.10717.6"; exon_number "2";
chr1	StringTie	exon	154485943	154486062	1000	-	.	gene_id "MSTRG.10717"; transcript_id "MSTRG.10717.6"; exon_number "3";
chr1	StringTie	exon	154486527	154486683	1000	-	.	gene_id "MSTRG.10717"; transcript_id "MSTRG.10717.6"; exon_number "4";
chr1	StringTie	exon	154489051	154489356	1000	-	.	gene_id "MSTRG.10717"; transcript_id "MSTRG.10717.6"; exon_number "5";
chr1	StringTie	exon	154499112	154499238	1000	-	.	gene_id "MSTRG.10717"; transcript_id "MSTRG.10717.6"; exon_number "6";
chr1	StringTie	exon	154501436	154503096	1000	-	.	gene_id "MSTRG.10717"; transcript_id "MSTRG.10717.6"; exon_number "7";
chr1	StringTie	transcript	154469614	154502219	1000	-	.	gene_id "MSTRG.10717"; transcript_id "MSTRG.10717.7";
chr1	StringTie	exon	154469614	154470362	1000	-	.	gene_id "MSTRG.10717"; transcript_id "MSTRG.10717.7"; exon_number "1";
chr1	StringTie	exon	154483889	154484335	1000	-	.	gene_id "MSTRG.10717"; transcript_id "MSTRG.10717.7"; exon_number "2";
chr1	StringTie	exon	154485943	154486062	1000	-	.	gene_id "MSTRG.10717"; transcript_id "MSTRG.10717.7"; exon_number "3";
chr1	StringTie	exon	154486527	154486678	1000	-	.	gene_id "MSTRG.10717"; transcript_id "MSTRG.10717.7"; exon_number "4";
chr1	StringTie	exon	154489051	154489356	1000	-	.	gene_id "MSTRG.10717"; transcript_id "MSTRG.10717.7"; exon_number "5";
chr1	StringTie	exon	154499112	154499238	1000	-	.	gene_id "MSTRG.10717"; transcript_id "MSTRG.10717.7"; exon_number "6";
chr1	StringTie	exon	154501436	154502219	1000	-	.	gene_id "MSTRG.10717"; transcript_id "MSTRG.10717.7"; exon_number "7";
chr1	StringTie	transcript	154469617	154502214	1000	-	.	gene_id "MSTRG.10717"; transcript_id "MSTRG.10717.8";
chr1	StringTie	exon	154469617	154470362	1000	-	.	gene_id "MSTRG.10717"; transcript_id "MSTRG.10717.8"; exon_number "1";
chr1	StringTie	exon	154485943	154486062	1000	-	.	gene_id "MSTRG.10717"; transcript_id "MSTRG.10717.8"; exon_number "2";
chr1	StringTie	exon	154486527	154486683	1000	-	.	gene_id "MSTRG.10717"; transcript_id "MSTRG.10717.8"; exon_number "3";
chr1	StringTie	exon	154488969	154489356	1000	-	.	gene_id "MSTRG.10717"; transcript_id "MSTRG.10717.8"; exon_number "4";
chr1	StringTie	exon	154499112	154499238	1000	-	.	gene_id "MSTRG.10717"; transcript_id "MSTRG.10717.8"; exon_number "5";
chr1	StringTie	exon	154501436	154502214	1000	-	.	gene_id "MSTRG.10717"; transcript_id "MSTRG.10717.8"; exon_number "6";
chr1	StringTie	transcript	154469617	154502205	1000	-	.	gene_id "MSTRG.10717"; transcript_id "MSTRG.10717.9";
chr1	StringTie	exon	154469617	154470362	1000	-	.	gene_id "MSTRG.10717"; transcript_id "MSTRG.10717.9"; exon_number "1";
chr1	StringTie	exon	154472304	154472715	1000	-	.	gene_id "MSTRG.10717"; transcript_id "MSTRG.10717.9"; exon_number "2";
chr1	StringTie	exon	154478180	154484335	1000	-	.	gene_id "MSTRG.10717"; transcript_id "MSTRG.10717.9"; exon_number "3";
chr1	StringTie	exon	154485943	154486062	1000	-	.	gene_id "MSTRG.10717"; transcript_id "MSTRG.10717.9"; exon_number "4";
chr1	StringTie	exon	154486527	154486678	1000	-	.	gene_id "MSTRG.10717"; transcript_id "MSTRG.10717.9"; exon_number "5";
chr1	StringTie	exon	154489051	154489356	1000	-	.	gene_id "MSTRG.10717"; transcript_id "MSTRG.10717.9"; exon_number "6";
chr1	StringTie	exon	154499112	154499238	1000	-	.	gene_id "MSTRG.10717"; transcript_id "MSTRG.10717.9"; exon_number "7";
chr1	StringTie	exon	154501436	154502205	1000	-	.	gene_id "MSTRG.10717"; transcript_id "MSTRG.10717.9"; exon_number "8";
chr2	StringTie	transcript	231192317	231192588	1000	.	.	gene_id "MSTRG.107170"; transcript_id "MSTRG.107170.1";
chr2	StringTie	exon	231192317	231192588	1000	.	.	gene_id "MSTRG.107170"; transcript_id "MSTRG.107170.1"; exon_number "1";
chr2	StringTie	transcript	231193870	231194123	1000	.	.	gene_id "MSTRG.107171"; transcript_id "MSTRG.107171.1";
chr2	StringTie	exon	231193870	231194123	1000	.	.	gene_id "MSTRG.107171"; transcript_id "MSTRG.107171.1"; exon_number "1";
chr2	StringTie	transcript	231411611	231423573	1000	+	.	gene_id "MSTRG.107172"; transcript_id "MSTRG.107172.1";
chr2	StringTie	exon	231411611	231412925	1000	+	.	gene_id "MSTRG.107172"; transcript_id "MSTRG.107172.1"; exon_number "1";
chr2	StringTie	exon	231413976	231423573	1000	+	.	gene_id "MSTRG.107172"; transcript_id "MSTRG.107172.1"; exon_number "2";
chr2	StringTie	transcript	231412240	231415941	1000	+	.	gene_id "MSTRG.107172"; transcript_id "MSTRG.107172.2";
chr2	StringTie	exon	231412240	231412925	1000	+	.	gene_id "MSTRG.107172"; transcript_id "MSTRG.107172.2"; exon_number "1";
chr2	StringTie	exon	231414110	231415941	1000	+	.	gene_id "MSTRG.107172"; transcript_id "MSTRG.107172.2"; exon_number "2";
chr2	StringTie	transcript	231412356	231414994	1000	+	.	gene_id "MSTRG.107172"; transcript_id "MSTRG.107172.3";
chr2	StringTie	exon	231412356	231412396	1000	+	.	gene_id "MSTRG.107172"; transcript_id "MSTRG.107172.3"; exon_number "1";
chr2	StringTie	exon	231412638	231412925	1000	+	.	gene_id "MSTRG.107172"; transcript_id "MSTRG.107172.3"; exon_number "2";
chr2	StringTie	exon	231413976	231414994	1000	+	.	gene_id "MSTRG.107172"; transcript_id "MSTRG.107172.3"; exon_number "3";
chr2	StringTie	transcript	231426016	231426341	1000	.	.	gene_id "MSTRG.107173"; transcript_id "MSTRG.107173.1";
chr2	StringTie	exon	231426016	231426341	1000	.	.	gene_id "MSTRG.107173"; transcript_id "MSTRG.107173.1"; exon_number "1";
chr2	StringTie	transcript	231427377	231428465	1000	.	.	gene_id "MSTRG.107174"; transcript_id "MSTRG.107174.1";
chr2	StringTie	exon	231427377	231428465	1000	.	.	gene_id "MSTRG.107174"; transcript_id "MSTRG.107174.1"; exon_number "1";
chr2	StringTie	transcript	231428746	231429295	1000	.	.	gene_id "MSTRG.107175"; transcript_id "MSTRG.107175.1";
chr2	StringTie	exon	231428746	231429295	1000	.	.	gene_id "MSTRG.107175"; transcript_id "MSTRG.107175.1"; exon_number "1";
chr2	StringTie	transcript	231430220	231430815	1000	.	.	gene_id "MSTRG.107176"; transcript_id "MSTRG.107176.1";
chr2	StringTie	exon	231430220	231430815	1000	.	.	gene_id "MSTRG.107176"; transcript_id "MSTRG.107176.1"; exon_number "1";
chr2	StringTie	transcript	231431805	231432572	1000	.	.	gene_id "MSTRG.107177"; transcript_id "MSTRG.107177.1";
chr2	StringTie	exon	231431805	231432572	1000	.	.	gene_id "MSTRG.107177"; transcript_id "MSTRG.107177.1"; exon_number "1";
chr2	StringTie	transcript	200870907	200889269	1000	-	.	gene_id "MSTRG.107178"; transcript_id "ENST00000286175"; gene_name "PPIL3"; ref_gene_id "ENSG00000240344";
chr2	StringTie	exon	200870907	200871521	1000	-	.	gene_id "MSTRG.107178"; transcript_id "ENST00000286175"; exon_number "1"; gene_name "PPIL3"; ref_gene_id "ENSG00000240344";
chr2	StringTie	exon	200876919	200877037	1000	-	.	gene_id "MSTRG.107178"; transcript_id "ENST00000286175"; exon_number "2"; gene_name "PPIL3"; ref_gene_id "ENSG00000240344";
chr2	StringTie	exon	200881421	200881488	1000	-	.	gene_id "MSTRG.107178"; transcript_id "ENST00000286175"; exon_number "3"; gene_name "PPIL3"; ref_gene_id "ENSG00000240344";
chr2	StringTie	exon	200885262	200885367	1000	-	.	gene_id "MSTRG.107178"; transcript_id "ENST00000286175"; exon_number "4"; gene_name "PPIL3"; ref_gene_id "ENSG00000240344";
chr2	StringTie	exon	200885698	200885772	1000	-	.	gene_id "MSTRG.107178"; transcript_id "ENST00000286175"; exon_number "5"; gene_name "PPIL3"; ref_gene_id "ENSG00000240344";
chr2	StringTie	exon	200887613	200887685	1000	-	.	gene_id "MSTRG.107178"; transcript_id "ENST00000286175"; exon_number "6"; gene_name "PPIL3"; ref_gene_id "ENSG00000240344";
chr2	StringTie	exon	200888956	200889269	1000	-	.	gene_id "MSTRG.107178"; transcript_id "ENST00000286175"; exon_number "7"; gene_name "PPIL3"; ref_gene_id "ENSG00000240344";
chr2	StringTie	transcript	200853009	200864699	1000	-	.	gene_id "MSTRG.107178"; transcript_id "ENST00000321356"; gene_name "CLK1"; ref_gene_id "ENSG00000013441";
chr2	StringTie	exon	200853009	200853449	1000	-	.	gene_id "MSTRG.107178"; transcript_id "ENST00000321356"; exon_number "1"; gene_name "CLK1"; ref_gene_id "ENSG00000013441";
chr2	StringTie	exon	200853903	200853993	1000	-	.	gene_id "MSTRG.107178"; transcript_id "ENST00000321356"; exon_number "2"; gene_name "CLK1"; ref_gene_id "ENSG00000013441";
chr2	StringTie	exon	200854616	200854695	1000	-	.	gene_id "MSTRG.107178"; transcript_id "ENST00000321356"; exon_number "3"; gene_name "CLK1"; ref_gene_id "ENSG00000013441";
chr2	StringTie	exon	200855004	200855086	1000	-	.	gene_id "MSTRG.107178"; transcript_id "ENST00000321356"; exon_number "4"; gene_name "CLK1"; ref_gene_id "ENSG00000013441";
chr2	StringTie	exon	200856682	200856811	1000	-	.	gene_id "MSTRG.107178"; transcript_id "ENST00000321356"; exon_number "5"; gene_name "CLK1"; ref_gene_id "ENSG00000013441";
chr2	StringTie	exon	200856891	200856985	1000	-	.	gene_id "MSTRG.107178"; transcript_id "ENST00000321356"; exon_number "6"; gene_name "CLK1"; ref_gene_id "ENSG00000013441";
chr2	StringTie	exon	200857718	200857884	1000	-	.	gene_id "MSTRG.107178"; transcript_id "ENST00000321356"; exon_number "7"; gene_name "CLK1"; ref_gene_id "ENSG00000013441";
chr2	StringTie	exon	200857973	200858089	1000	-	.	gene_id "MSTRG.107178"; transcript_id "ENST00000321356"; exon_number "8"; gene_name "CLK1"; ref_gene_id "ENSG00000013441";
chr2	StringTie	exon	200859680	200859746	1000	-	.	gene_id "MSTRG.107178"; transcript_id "ENST00000321356"; exon_number "9"; gene_name "CLK1"; ref_gene_id "ENSG00000013441";
chr2	StringTie	exon	200860125	200860215	1000	-	.	gene_id "MSTRG.107178"; transcript_id "ENST00000321356"; exon_number "10"; gene_name "CLK1"; ref_gene_id "ENSG00000013441";
chr2	StringTie	exon	200861238	200861466	1000	-	.	gene_id "MSTRG.107178"; transcript_id "ENST00000321356"; exon_number "11"; gene_name "CLK1"; ref_gene_id "ENSG00000013441";
chr2	StringTie	exon	200861702	200861862	1000	-	.	gene_id "MSTRG.107178"; transcript_id "ENST00000321356"; exon_number "12"; gene_name "CLK1"; ref_gene_id "ENSG00000013441";
chr2	StringTie	exon	200864564	200864699	1000	-	.	gene_id "MSTRG.107178"; transcript_id "ENST00000321356"; exon_number "13"; gene_name "CLK1"; ref_gene_id "ENSG00000013441";
chr2	StringTie	transcript	200881715	200881821	1000	-	.	gene_id "MSTRG.107178"; transcript_id "ENST00000364629"; gene_name "RNU6-312P"; ref_gene_id "ENSG00000201499";
chr2	StringTie	exon	200881715	200881821	1000	-	.	gene_id "MSTRG.107178"; transcript_id "ENST00000364629"; exon_number "1"; gene_name "RNU6-312P"; ref_gene_id "ENSG00000201499";
chr2	StringTie	transcript	200870956	200889154	1000	-	.	gene_id "MSTRG.107178"; transcript_id "ENST00000392283"; gene_name "PPIL3"; ref_gene_id "ENSG00000240344";
chr2	StringTie	exon	200870956	200871521	1000	-	.	gene_id "MSTRG.107178"; transcript_id "ENST00000392283"; exon_number "1"; gene_name "PPIL3"; ref_gene_id "ENSG00000240344";
chr2	StringTie	exon	200876919	200877037	1000	-	.	gene_id "MSTRG.107178"; transcript_id "ENST00000392283"; exon_number "2"; gene_name "PPIL3"; ref_gene_id "ENSG00000240344";
chr2	StringTie	exon	200881421	200881488	1000	-	.	gene_id "MSTRG.107178"; transcript_id "ENST00000392283"; exon_number "3"; gene_name "PPIL3"; ref_gene_id "ENSG00000240344";
chr2	StringTie	exon	200882342	200882435	1000	-	.	gene_id "MSTRG.107178"; transcript_id "ENST00000392283"; exon_number "4"; gene_name "PPIL3"; ref_gene_id "ENSG00000240344";
chr2	StringTie	exon	200885698	200885772	1000	-	.	gene_id "MSTRG.107178"; transcript_id "ENST00000392283"; exon_number "5"; gene_name "PPIL3"; ref_gene_id "ENSG00000240344";
chr2	StringTie	exon	200887613	200887685	1000	-	.	gene_id "MSTRG.107178"; transcript_id "ENST00000392283"; exon_number "6"; gene_name "PPIL3"; ref_gene_id "ENSG00000240344";
chr2	StringTie	exon	200888956	200889154	1000	-	.	gene_id "MSTRG.107178"; transcript_id "ENST00000392283"; exon_number "7"; gene_name "PPIL3"; ref_gene_id "ENSG00000240344";
chr2	StringTie	transcript	200871213	200889015	1000	-	.	gene_id "MSTRG.107178"; transcript_id "ENST00000409264"; gene_name "PPIL3"; ref_gene_id "ENSG00000240344";
chr2	StringTie	exon	200871213	200871521	1000	-	.	gene_id "MSTRG.107178"; transcript_id "ENST00000409264"; exon_number "1"; gene_name "PPIL3"; ref_gene_id "ENSG00000240344";
chr2	StringTie	exon	200876919	200877037	1000	-	.	gene_id "MSTRG.107178"; transcript_id "ENST00000409264"; exon_number "2"; gene_name "PPIL3"; ref_gene_id "ENSG00000240344";
chr2	StringTie	exon	200881421	200881488	1000	-	.	gene_id "MSTRG.107178"; transcript_id "ENST00000409264"; exon_number "3"; gene_name "PPIL3"; ref_gene_id "ENSG00000240344";
chr2	StringTie	exon	200882342	200882435	1000	-	.	gene_id "MSTRG.107178"; transcript_id "ENST00000409264"; exon_number "4"; gene_name "PPIL3"; ref_gene_id "ENSG00000240344";
chr2	StringTie	exon	200885698	200885772	1000	-	.	gene_id "MSTRG.107178"; transcript_id "ENST00000409264"; exon_number "5"; gene_name "PPIL3"; ref_gene_id "ENSG00000240344";
chr2	StringTie	exon	200888956	200889015	1000	-	.	gene_id "MSTRG.107178"; transcript_id "ENST00000409264"; exon_number "6"; gene_name "PPIL3"; ref_gene_id "ENSG00000240344";
chr2	StringTie	transcript	200871230	200889136	1000	-	.	gene_id "MSTRG.107178"; transcript_id "ENST00000409361"; gene_name "PPIL3"; ref_gene_id "ENSG00000240344";
chr2	StringTie	exon	200871230	200871521	1000	-	.	gene_id "MSTRG.107178"; transcript_id "ENST00000409361"; exon_number "1"; gene_name "PPIL3"; ref_gene_id "ENSG00000240344";
chr2	StringTie	exon	200876919	200877037	1000	-	.	gene_id "MSTRG.107178"; transcript_id "ENST00000409361"; exon_number "2"; gene_name "PPIL3"; ref_gene_id "ENSG00000240344";
chr2	StringTie	exon	200881421	200881488	1000	-	.	gene_id "MSTRG.107178"; transcript_id "ENST00000409361"; exon_number "3"; gene_name "PPIL3"; ref_gene_id "ENSG00000240344";
chr2	StringTie	exon	200885262	200885343	1000	-	.	gene_id "MSTRG.107178"; transcript_id "ENST00000409361"; exon_number "4"; gene_name "PPIL3"; ref_gene_id "ENSG00000240344";
chr2	StringTie	exon	200885698	200885772	1000	-	.	gene_id "MSTRG.107178"; transcript_id "ENST00000409361"; exon_number "5"; gene_name "PPIL3"; ref_gene_id "ENSG00000240344";
chr2	StringTie	exon	200887613	200887685	1000	-	.	gene_id "MSTRG.107178"; transcript_id "ENST00000409361"; exon_number "6"; gene_name "PPIL3"; ref_gene_id "ENSG00000240344";
chr2	StringTie	exon	200888949	200889136	1000	-	.	gene_id "MSTRG.107178"; transcript_id "ENST00000409361"; exon_number "7"; gene_name "PPIL3"; ref_gene_id "ENSG00000240344";
chr2	StringTie	transcript	200853113	200864662	1000	-	.	gene_id "MSTRG.107178"; transcript_id "ENST00000409403"; gene_name "CLK1"; ref_gene_id "ENSG00000013441";
chr2	StringTie	exon	200853113	200853449	1000	-	.	gene_id "MSTRG.107178"; transcript_id "ENST00000409403"; exon_number "1"; gene_name "CLK1"; ref_gene_id "ENSG00000013441";
chr2	StringTie	exon	200853903	200853993	1000	-	.	gene_id "MSTRG.107178"; transcript_id "ENST00000409403"; exon_number "2"; gene_name "CLK1"; ref_gene_id "ENSG00000013441";
chr2	StringTie	exon	200854616	200854695	1000	-	.	gene_id "MSTRG.107178"; transcript_id "ENST00000409403"; exon_number "3"; gene_name "CLK1"; ref_gene_id "ENSG00000013441";
chr2	StringTie	exon	200856682	200856811	1000	-	.	gene_id "MSTRG.107178"; transcript_id "ENST00000409403"; exon_number "4"; gene_name "CLK1"; ref_gene_id "ENSG00000013441";
chr2	StringTie	exon	200856891	200856985	1000	-	.	gene_id "MSTRG.107178"; transcript_id "ENST00000409403"; exon_number "5"; gene_name "CLK1"; ref_gene_id "ENSG00000013441";
chr2	StringTie	exon	200857718	200857884	1000	-	.	gene_id "MSTRG.107178"; transcript_id "ENST00000409403"; exon_number "6"; gene_name "CLK1"; ref_gene_id "ENSG00000013441";
chr2	StringTie	exon	200857973	200858089	1000	-	.	gene_id "MSTRG.107178"; transcript_id "ENST00000409403"; exon_number "7"; gene_name "CLK1"; ref_gene_id "ENSG00000013441";
chr2	StringTie	exon	200859680	200859746	1000	-	.	gene_id "MSTRG.107178"; transcript_id "ENST00000409403"; exon_number "8"; gene_name "CLK1"; ref_gene_id "ENSG00000013441";
chr2	StringTie	exon	200860125	200860215	1000	-	.	gene_id "MSTRG.107178"; transcript_id "ENST00000409403"; exon_number "9"; gene_name "CLK1"; ref_gene_id "ENSG00000013441";
chr2	StringTie	exon	200861238	200861466	1000	-	.	gene_id "MSTRG.107178"; transcript_id "ENST00000409403"; exon_number "10"; gene_name "CLK1"; ref_gene_id "ENSG00000013441";
chr2	StringTie	exon	200861702	200861862	1000	-	.	gene_id "MSTRG.107178"; transcript_id "ENST00000409403"; exon_number "11"; gene_name "CLK1"; ref_gene_id "ENSG00000013441";
chr2	StringTie	exon	200864564	200864662	1000	-	.	gene_id "MSTRG.107178"; transcript_id "ENST00000409403"; exon_number "12"; gene_name "CLK1"; ref_gene_id "ENSG00000013441";
chr2	StringTie	transcript	200871267	200889303	1000	-	.	gene_id "MSTRG.107178"; transcript_id "ENST00000409449"; gene_name "PPIL3"; ref_gene_id "ENSG00000240344";
chr2	StringTie	exon	200871267	200871521	1000	-	.	gene_id "MSTRG.107178"; transcript_id "ENST00000409449"; exon_number "1"; gene_name "PPIL3"; ref_gene_id "ENSG00000240344";
chr2	StringTie	exon	200876919	200877037	1000	-	.	gene_id "MSTRG.107178"; transcript_id "ENST00000409449"; exon_number "2"; gene_name "PPIL3"; ref_gene_id "ENSG00000240344";
chr2	StringTie	exon	200881421	200881488	1000	-	.	gene_id "MSTRG.107178"; transcript_id "ENST00000409449"; exon_number "3"; gene_name "PPIL3"; ref_gene_id "ENSG00000240344";
chr2	StringTie	exon	200885262	200885367	1000	-	.	gene_id "MSTRG.107178"; transcript_id "ENST00000409449"; exon_number "4"; gene_name "PPIL3"; ref_gene_id "ENSG00000240344";
chr2	StringTie	exon	200885698	200885772	1000	-	.	gene_id "MSTRG.107178"; transcript_id "ENST00000409449"; exon_number "5"; gene_name "PPIL3"; ref_gene_id "ENSG00000240344";
chr2	StringTie	exon	200887613	200887685	1000	-	.	gene_id "MSTRG.107178"; transcript_id "ENST00000409449"; exon_number "6"; gene_name "PPIL3"; ref_gene_id "ENSG00000240344";
chr2	StringTie	exon	200889244	200889303	1000	-	.	gene_id "MSTRG.107178"; transcript_id "ENST00000409449"; exon_number "7"; gene_name "PPIL3"; ref_gene_id "ENSG00000240344";
chr2	StringTie	transcript	200853098	200858166	1000	-	.	gene_id "MSTRG.107178"; transcript_id "ENST00000409769"; gene_name "CLK1"; ref_gene_id "ENSG00000013441";
chr2	StringTie	exon	200853098	200853449	1000	-	.	gene_id "MSTRG.107178"; transcript_id "ENST00000409769"; exon_number "1"; gene_name "CLK1"; ref_gene_id "ENSG00000013441";
chr2	StringTie	exon	200853903	200853993	1000	-	.	gene_id "MSTRG.107178"; transcript_id "ENST00000409769"; exon_number "2"; gene_name "CLK1"; ref_gene_id "ENSG00000013441";
chr2	StringTie	exon	200854616	200854695	1000	-	.	gene_id "MSTRG.107178"; transcript_id "ENST00000409769"; exon_number "3"; gene_name "CLK1"; ref_gene_id "ENSG00000013441";
chr2	StringTie	exon	200855004	200855086	1000	-	.	gene_id "MSTRG.107178"; transcript_id "ENST00000409769"; exon_number "4"; gene_name "CLK1"; ref_gene_id "ENSG00000013441";
chr2	StringTie	exon	200856682	200856811	1000	-	.	gene_id "MSTRG.107178"; transcript_id "ENST00000409769"; exon_number "5"; gene_name "CLK1"; ref_gene_id "ENSG00000013441";
chr2	StringTie	exon	200856891	200856985	1000	-	.	gene_id "MSTRG.107178"; transcript_id "ENST00000409769"; exon_number "6"; gene_name "CLK1"; ref_gene_id "ENSG00000013441";
chr2	StringTie	exon	200857718	200857884	1000	-	.	gene_id "MSTRG.107178"; transcript_id "ENST00000409769"; exon_number "7"; gene_name "CLK1"; ref_gene_id "ENSG00000013441";
chr2	StringTie	exon	200857973	200858166	1000	-	.	gene_id "MSTRG.107178"; transcript_id "ENST00000409769"; exon_number "8"; gene_name "CLK1"; ref_gene_id "ENSG00000013441";
chr2	StringTie	transcript	200871152	200887687	1000	-	.	gene_id "MSTRG.107178"; transcript_id "ENST00000415562"; gene_name "PPIL3"; ref_gene_id "ENSG00000240344";
chr2	StringTie	exon	200871152	200871521	1000	-	.	gene_id "MSTRG.107178"; transcript_id "ENST00000415562"; exon_number "1"; gene_name "PPIL3"; ref_gene_id "ENSG00000240344";
chr2	StringTie	exon	200876919	200877037	1000	-	.	gene_id "MSTRG.107178"; transcript_id "ENST00000415562"; exon_number "2"; gene_name "PPIL3"; ref_gene_id "ENSG00000240344";
chr2	StringTie	exon	200881421	200881488	1000	-	.	gene_id "MSTRG.107178"; transcript_id "ENST00000415562"; exon_number "3"; gene_name "PPIL3"; ref_gene_id "ENSG00000240344";
chr2	StringTie	exon	200882342	200882382	1000	-	.	gene_id "MSTRG.107178"; transcript_id "ENST00000415562"; exon_number "4"; gene_name "PPIL3"; ref_gene_id "ENSG00000240344";
chr2	StringTie	exon	200885698	200885772	1000	-	.	gene_id "MSTRG.107178"; transcript_id "ENST00000415562"; exon_number "5"; gene_name "PPIL3"; ref_gene_id "ENSG00000240344";
chr2	StringTie	exon	200887613	200887687	1000	-	.	gene_id "MSTRG.107178"; transcript_id "ENST00000415562"; exon_number "6"; gene_name "PPIL3"; ref_gene_id "ENSG00000240344";
chr2	StringTie	transcript	200853081	200864656	1000	-	.	gene_id "MSTRG.107178"; transcript_id "ENST00000432425"; gene_name "CLK1"; ref_gene_id "ENSG00000013441";
chr2	StringTie	exon	200853081	200853449	1000	-	.	gene_id "MSTRG.107178"; transcript_id "ENST00000432425"; exon_number "1"; gene_name "CLK1"; ref_gene_id "ENSG00000013441";
chr2	StringTie	exon	200853903	200853993	1000	-	.	gene_id "MSTRG.107178"; transcript_id "ENST00000432425"; exon_number "2"; gene_name "CLK1"; ref_gene_id "ENSG00000013441";
chr2	StringTie	exon	200854616	200854695	1000	-	.	gene_id "MSTRG.107178"; transcript_id "ENST00000432425"; exon_number "3"; gene_name "CLK1"; ref_gene_id "ENSG00000013441";
chr2	StringTie	exon	200855004	200855086	1000	-	.	gene_id "MSTRG.107178"; transcript_id "ENST00000432425"; exon_number "4"; gene_name "CLK1"; ref_gene_id "ENSG00000013441";
chr2	StringTie	exon	200856682	200856811	1000	-	.	gene_id "MSTRG.107178"; transcript_id "ENST00000432425"; exon_number "5"; gene_name "CLK1"; ref_gene_id "ENSG00000013441";
chr2	StringTie	exon	200856891	200856985	1000	-	.	gene_id "MSTRG.107178"; transcript_id "ENST00000432425"; exon_number "6"; gene_name "CLK1"; ref_gene_id "ENSG00000013441";
chr2	StringTie	exon	200857718	200857884	1000	-	.	gene_id "MSTRG.107178"; transcript_id "ENST00000432425"; exon_number "7"; gene_name "CLK1"; ref_gene_id "ENSG00000013441";
chr2	StringTie	exon	200857973	200858089	1000	-	.	gene_id "MSTRG.107178"; transcript_id "ENST00000432425"; exon_number "8"; gene_name "CLK1"; ref_gene_id "ENSG00000013441";
chr2	StringTie	exon	200859680	200859746	1000	-	.	gene_id "MSTRG.107178"; transcript_id "ENST00000432425"; exon_number "9"; gene_name "CLK1"; ref_gene_id "ENSG00000013441";
chr2	StringTie	exon	200861238	200861466	1000	-	.	gene_id "MSTRG.107178"; transcript_id "ENST00000432425"; exon_number "10"; gene_name "CLK1"; ref_gene_id "ENSG00000013441";
chr2	StringTie	exon	200861702	200861862	1000	-	.	gene_id "MSTRG.107178"; transcript_id "ENST00000432425"; exon_number "11"; gene_name "CLK1"; ref_gene_id "ENSG00000013441";
chr2	StringTie	exon	200864564	200864656	1000	-	.	gene_id "MSTRG.107178"; transcript_id "ENST00000432425"; exon_number "12"; gene_name "CLK1"; ref_gene_id "ENSG00000013441";
chr2	StringTie	transcript	200853196	200864561	1000	-	.	gene_id "MSTRG.107178"; transcript_id "ENST00000434813"; gene_name "CLK1"; ref_gene_id "ENSG00000013441";
chr2	StringTie	exon	200853196	200853449	1000	-	.	gene_id "MSTRG.107178"; transcript_id "ENST00000434813"; exon_number "1"; gene_name "CLK1"; ref_gene_id "ENSG00000013441";
chr2	StringTie	exon	200853903	200853993	1000	-	.	gene_id "MSTRG.107178"; transcript_id "ENST00000434813"; exon_number "2"; gene_name "CLK1"; ref_gene_id "ENSG00000013441";
chr2	StringTie	exon	200854616	200854695	1000	-	.	gene_id "MSTRG.107178"; transcript_id "ENST00000434813"; exon_number "3"; gene_name "CLK1"; ref_gene_id "ENSG00000013441";
chr2	StringTie	exon	200855004	200855086	1000	-	.	gene_id "MSTRG.107178"; transcript_id "ENST00000434813"; exon_number "4"; gene_name "CLK1"; ref_gene_id "ENSG00000013441";
chr2	StringTie	exon	200856682	200856811	1000	-	.	gene_id "MSTRG.107178"; transcript_id "ENST00000434813"; exon_number "5"; gene_name "CLK1"; ref_gene_id "ENSG00000013441";
chr2	StringTie	exon	200856891	200856985	1000	-	.	gene_id "MSTRG.107178"; transcript_id "ENST00000434813"; exon_number "6"; gene_name "CLK1"; ref_gene_id "ENSG00000013441";
chr2	StringTie	exon	200857718	200857884	1000	-	.	gene_id "MSTRG.107178"; transcript_id "ENST00000434813"; exon_number "7"; gene_name "CLK1"; ref_gene_id "ENSG00000013441";
chr2	StringTie	exon	200857973	200858089	1000	-	.	gene_id "MSTRG.107178"; transcript_id "ENST00000434813"; exon_number "8"; gene_name "CLK1"; ref_gene_id "ENSG00000013441";
chr2	StringTie	exon	200859680	200859746	1000	-	.	gene_id "MSTRG.107178"; transcript_id "ENST00000434813"; exon_number "9"; gene_name "CLK1"; ref_gene_id "ENSG00000013441";
chr2	StringTie	exon	200860125	200860215	1000	-	.	gene_id "MSTRG.107178"; transcript_id "ENST00000434813"; exon_number "10"; gene_name "CLK1"; ref_gene_id "ENSG00000013441";
chr2	StringTie	exon	200861238	200861466	1000	-	.	gene_id "MSTRG.107178"; transcript_id "ENST00000434813"; exon_number "11"; gene_name "CLK1"; ref_gene_id "ENSG00000013441";
chr2	StringTie	exon	200861702	200861862	1000	-	.	gene_id "MSTRG.107178"; transcript_id "ENST00000434813"; exon_number "12"; gene_name "CLK1"; ref_gene_id "ENSG00000013441";
chr2	StringTie	exon	200864101	200864561	1000	-	.	gene_id "MSTRG.107178"; transcript_id "ENST00000434813"; exon_number "13"; gene_name "CLK1"; ref_gene_id "ENSG00000013441";
chr2	StringTie	transcript	200876964	200889266	1000	-	.	gene_id "MSTRG.107178"; transcript_id "ENST00000443398"; gene_name "PPIL3"; ref_gene_id "ENSG00000240344";
chr2	StringTie	exon	200876964	200877037	1000	-	.	gene_id "MSTRG.107178"; transcript_id "ENST00000443398"; exon_number "1"; gene_name "PPIL3"; ref_gene_id "ENSG00000240344";
chr2	StringTie	exon	200881421	200881488	1000	-	.	gene_id "MSTRG.107178"; transcript_id "ENST00000443398"; exon_number "2"; gene_name "PPIL3"; ref_gene_id "ENSG00000240344";
chr2	StringTie	exon	200885698	200885772	1000	-	.	gene_id "MSTRG.107178"; transcript_id "ENST00000443398"; exon_number "3"; gene_name "PPIL3"; ref_gene_id "ENSG00000240344";
chr2	StringTie	exon	200887613	200887685	1000	-	.	gene_id "MSTRG.107178"; transcript_id "ENST00000443398"; exon_number "4"; gene_name "PPIL3"; ref_gene_id "ENSG00000240344";
chr2	StringTie	exon	200889244	200889266	1000	-	.	gene_id "MSTRG.107178"; transcript_id "ENST00000443398"; exon_number "5"; gene_name "PPIL3"; ref_gene_id "ENSG00000240344";
chr2	StringTie	transcript	200881421	200888579	1000	-	.	gene_id "MSTRG.107178"; transcript_id "ENST00000457063"; gene_name "PPIL3"; ref_gene_id "ENSG00000240344";
chr2	StringTie	exon	200881421	200881488	1000	-	.	gene_id "MSTRG.107178"; transcript_id "ENST00000457063"; exon_number "1"; gene_name "PPIL3"; ref_gene_id "ENSG00000240344";
chr2	StringTie	exon	200882342	200882435	1000	-	.	gene_id "MSTRG.107178"; transcript_id "ENST00000457063"; exon_number "2"; gene_name "PPIL3"; ref_gene_id "ENSG00000240344";
chr2	StringTie	exon	200885698	200885772	1000	-	.	gene_id "MSTRG.107178"; transcript_id "ENST00000457063"; exon_number "3"; gene_name "PPIL3"; ref_gene_id "ENSG00000240344";
chr2	StringTie	exon	200887613	200887685	1000	-	.	gene_id "MSTRG.107178"; transcript_id "ENST00000457063"; exon_number "4"; gene_name "PPIL3"; ref_gene_id "ENSG00000240344";
chr2	StringTie	exon	200888294	200888579	1000	-	.	gene_id "MSTRG.107178"; transcript_id "ENST00000457063"; exon_number "5"; gene_name "PPIL3"; ref_gene_id "ENSG00000240344";
chr2	StringTie	transcript	200853247	200854134	1000	-	.	gene_id "MSTRG.107178"; transcript_id "ENST00000461326"; gene_name "CLK1"; ref_gene_id "ENSG00000013441";
chr2	StringTie	exon	200853247	200853449	1000	-	.	gene_id "MSTRG.107178"; transcript_id "ENST00000461326"; exon_number "1"; gene_name "CLK1"; ref_gene_id "ENSG00000013441";
chr2	StringTie	exon	200853903	200854134	1000	-	.	gene_id "MSTRG.107178"; transcript_id "ENST00000461326"; exon_number "2"; gene_name "CLK1"; ref_gene_id "ENSG00000013441";
chr2	StringTie	transcript	200853076	200860983	1000	-	.	gene_id "MSTRG.107178"; transcript_id "ENST00000461981"; gene_name "CLK1"; ref_gene_id "ENSG00000013441";
chr2	StringTie	exon	200853076	200853449	1000	-	.	gene_id "MSTRG.107178"; transcript_id "ENST00000461981"; exon_number "1"; gene_name "CLK1"; ref_gene_id "ENSG00000013441";
chr2	StringTie	exon	200853903	200853993	1000	-	.	gene_id "MSTRG.107178"; transcript_id "ENST00000461981"; exon_number "2"; gene_name "CLK1"; ref_gene_id "ENSG00000013441";
chr2	StringTie	exon	200854616	200854695	1000	-	.	gene_id "MSTRG.107178"; transcript_id "ENST00000461981"; exon_number "3"; gene_name "CLK1"; ref_gene_id "ENSG00000013441";
chr2	StringTie	exon	200855004	200855086	1000	-	.	gene_id "MSTRG.107178"; transcript_id "ENST00000461981"; exon_number "4"; gene_name "CLK1"; ref_gene_id "ENSG00000013441";
chr2	StringTie	exon	200856682	200856811	1000	-	.	gene_id "MSTRG.107178"; transcript_id "ENST00000461981"; exon_number "5"; gene_name "CLK1"; ref_gene_id "ENSG00000013441";
chr2	StringTie	exon	200856891	200857884	1000	-	.	gene_id "MSTRG.107178"; transcript_id "ENST00000461981"; exon_number "6"; gene_name "CLK1"; ref_gene_id "ENSG00000013441";
chr2	StringTie	exon	200857973	200858089	1000	-	.	gene_id "MSTRG.107178"; transcript_id "ENST00000461981"; exon_number "7"; gene_name "CLK1"; ref_gene_id "ENSG00000013441";
chr2	StringTie	exon	200859680	200860983	1000	-	.	gene_id "MSTRG.107178"; transcript_id "ENST00000461981"; exon_number "8"; gene_name "CLK1"; ref_gene_id "ENSG00000013441";
chr2	StringTie	transcript	200871374	200881742	1000	-	.	gene_id "MSTRG.107178"; transcript_id "ENST00000463866"; gene_name "PPIL3"; ref_gene_id "ENSG00000240344";
chr2	StringTie	exon	200871374	200871521	1000	-	.	gene_id "MSTRG.107178"; transcript_id "ENST00000463866"; exon_number "1"; gene_name "PPIL3"; ref_gene_id "ENSG00000240344";
chr2	StringTie	exon	200876919	200877037	1000	-	.	gene_id "MSTRG.107178"; transcript_id "ENST00000463866"; exon_number "2"; gene_name "PPIL3"; ref_gene_id "ENSG00000240344";
chr2	StringTie	exon	200881421	200881742	1000	-	.	gene_id "MSTRG.107178"; transcript_id "ENST00000463866"; exon_number "3"; gene_name "PPIL3"; ref_gene_id "ENSG00000240344";
chr2	StringTie	transcript	200853077	200854013	1000	-	.	gene_id "MSTRG.107178"; transcript_id "ENST00000464454"; gene_name "CLK1"; ref_gene_id "ENSG00000013441";
chr2	StringTie	exon	200853077	200853449	1000	-	.	gene_id "MSTRG.107178"; transcript_id "ENST00000464454"; exon_number "1"; gene_name "CLK1"; ref_gene_id "ENSG00000013441";
chr2	StringTie	exon	200853903	200854013	1000	-	.	gene_id "MSTRG.107178"; transcript_id "ENST00000464454"; exon_number "2"; gene_name "CLK1"; ref_gene_id "ENSG00000013441";
chr2	StringTie	transcript	200870956	200889276	1000	-	.	gene_id "MSTRG.107178"; transcript_id "ENST00000465823"; gene_name "PPIL3"; ref_gene_id "ENSG00000240344";
chr2	StringTie	exon	200870956	200871521	1000	-	.	gene_id "MSTRG.107178"; transcript_id "ENST00000465823"; exon_number "1"; gene_name "PPIL3"; ref_gene_id "ENSG00000240344";
chr2	StringTie	exon	200876919	200877037	1000	-	.	gene_id "MSTRG.107178"; transcript_id "ENST00000465823"; exon_number "2"; gene_name "PPIL3"; ref_gene_id "ENSG00000240344";
chr2	StringTie	exon	200881421	200881488	1000	-	.	gene_id "MSTRG.107178"; transcript_id "ENST00000465823"; exon_number "3"; gene_name "PPIL3"; ref_gene_id "ENSG00000240344";
chr2	StringTie	exon	200885698	200885772	1000	-	.	gene_id "MSTRG.107178"; transcript_id "ENST00000465823"; exon_number "4"; gene_name "PPIL3"; ref_gene_id "ENSG00000240344";
chr2	StringTie	exon	200887613	200887685	1000	-	.	gene_id "MSTRG.107178"; transcript_id "ENST00000465823"; exon_number "5"; gene_name "PPIL3"; ref_gene_id "ENSG00000240344";
chr2	StringTie	exon	200888956	200889276	1000	-	.	gene_id "MSTRG.107178"; transcript_id "ENST00000465823"; exon_number "6"; gene_name "PPIL3"; ref_gene_id "ENSG00000240344";
chr2	StringTie	transcript	200884902	200889046	1000	-	.	gene_id "MSTRG.107178"; transcript_id "ENST00000470442"; gene_name "PPIL3"; ref_gene_id "ENSG00000240344";
chr2	StringTie	exon	200884902	200885367	1000	-	.	gene_id "MSTRG.107178"; transcript_id "ENST00000470442"; exon_number "1"; gene_name "PPIL3"; ref_gene_id "ENSG00000240344";
chr2	StringTie	exon	200885698	200885772	1000	-	.	gene_id "MSTRG.107178"; transcript_id "ENST00000470442"; exon_number "2"; gene_name "PPIL3"; ref_gene_id "ENSG00000240344";
chr2	StringTie	exon	200887613	200887685	1000	-	.	gene_id "MSTRG.107178"; transcript_id "ENST00000470442"; exon_number "3"; gene_name "PPIL3"; ref_gene_id "ENSG00000240344";
chr2	StringTie	exon	200888956	200889046	1000	-	.	gene_id "MSTRG.107178"; transcript_id "ENST00000470442"; exon_number "4"; gene_name "PPIL3"; ref_gene_id "ENSG00000240344";
chr2	StringTie	transcript	200853082	200853995	1000	-	.	gene_id "MSTRG.107178"; transcript_id "ENST00000472679"; gene_name "CLK1"; ref_gene_id "ENSG00000013441";
chr2	StringTie	exon	200853082	200853449	1000	-	.	gene_id "MSTRG.107178"; transcript_id "ENST00000472679"; exon_number "1"; gene_name "CLK1"; ref_gene_id "ENSG00000013441";
chr2	StringTie	exon	200853903	200853995	1000	-	.	gene_id "MSTRG.107178"; transcript_id "ENST00000472679"; exon_number "2"; gene_name "CLK1"; ref_gene_id "ENSG00000013441";
chr2	StringTie	transcript	200853081	200864691	1000	-	.	gene_id "MSTRG.107178"; transcript_id "ENST00000473565"; gene_name "CLK1"; ref_gene_id "ENSG00000013441";
chr2	StringTie	exon	200853081	200853449	1000	-	.	gene_id "MSTRG.107178"; transcript_id "ENST00000473565"; exon_number "1"; gene_name "CLK1"; ref_gene_id "ENSG00000013441";
chr2	StringTie	exon	200853903	200853993	1000	-	.	gene_id "MSTRG.107178"; transcript_id "ENST00000473565"; exon_number "2"; gene_name "CLK1"; ref_gene_id "ENSG00000013441";
chr2	StringTie	exon	200854616	200854695	1000	-	.	gene_id "MSTRG.107178"; transcript_id "ENST00000473565"; exon_number "3"; gene_name "CLK1"; ref_gene_id "ENSG00000013441";
chr2	StringTie	exon	200855004	200855086	1000	-	.	gene_id "MSTRG.107178"; transcript_id "ENST00000473565"; exon_number "4"; gene_name "CLK1"; ref_gene_id "ENSG00000013441";
chr2	StringTie	exon	200856682	200856811	1000	-	.	gene_id "MSTRG.107178"; transcript_id "ENST00000473565"; exon_number "5"; gene_name "CLK1"; ref_gene_id "ENSG00000013441";
chr2	StringTie	exon	200856891	200856985	1000	-	.	gene_id "MSTRG.107178"; transcript_id "ENST00000473565"; exon_number "6"; gene_name "CLK1"; ref_gene_id "ENSG00000013441";
chr2	StringTie	exon	200857718	200857884	1000	-	.	gene_id "MSTRG.107178"; transcript_id "ENST00000473565"; exon_number "7"; gene_name "CLK1"; ref_gene_id "ENSG00000013441";
chr2	StringTie	exon	200857973	200858089	1000	-	.	gene_id "MSTRG.107178"; transcript_id "ENST00000473565"; exon_number "8"; gene_name "CLK1"; ref_gene_id "ENSG00000013441";
chr2	StringTie	exon	200859680	200861466	1000	-	.	gene_id "MSTRG.107178"; transcript_id "ENST00000473565"; exon_number "9"; gene_name "CLK1"; ref_gene_id "ENSG00000013441";
chr2	StringTie	exon	200861702	200861862	1000	-	.	gene_id "MSTRG.107178"; transcript_id "ENST00000473565"; exon_number "10"; gene_name "CLK1"; ref_gene_id "ENSG00000013441";
chr2	StringTie	exon	200864564	200864691	1000	-	.	gene_id "MSTRG.107178"; transcript_id "ENST00000473565"; exon_number "11"; gene_name "CLK1"; ref_gene_id "ENSG00000013441";
chr2	StringTie	transcript	200861090	200864252	1000	-	.	gene_id "MSTRG.107178"; transcript_id "ENST00000481641"; gene_name "CLK1"; ref_gene_id "ENSG00000013441";
chr2	StringTie	exon	200861090	200861466	1000	-	.	gene_id "MSTRG.107178"; transcript_id "ENST00000481641"; exon_number "1"; gene_name "CLK1"; ref_gene_id "ENSG00000013441";
chr2	StringTie	exon	200861702	200861862	1000	-	.	gene_id "MSTRG.107178"; transcript_id "ENST00000481641"; exon_number "2"; gene_name "CLK1"; ref_gene_id "ENSG00000013441";
chr2	StringTie	exon	200864101	200864252	1000	-	.	gene_id "MSTRG.107178"; transcript_id "ENST00000481641"; exon_number "3"; gene_name "CLK1"; ref_gene_id "ENSG00000013441";
chr2	StringTie	transcript	200861332	200864658	1000	-	.	gene_id "MSTRG.107178"; transcript_id "ENST00000482590"; gene_name "CLK1"; ref_gene_id "ENSG00000013441";
chr2	StringTie	exon	200861332	200861862	1000	-	.	gene_id "MSTRG.107178"; transcript_id "ENST00000482590"; exon_number "1"; gene_name "CLK1"; ref_gene_id "ENSG00000013441";
chr2	StringTie	exon	200864564	200864658	1000	-	.	gene_id "MSTRG.107178"; transcript_id "ENST00000482590"; exon_number "2"; gene_name "CLK1"; ref_gene_id "ENSG00000013441";
chr2	StringTie	transcript	200885319	200889044	1000	-	.	gene_id "MSTRG.107178"; transcript_id "ENST00000487879"; gene_name "PPIL3"; ref_gene_id "ENSG00000240344";
chr2	StringTie	exon	200885319	200885772	1000	-	.	gene_id "MSTRG.107178"; transcript_id "ENST00000487879"; exon_number "1"; gene_name "PPIL3"; ref_gene_id "ENSG00000240344";
chr2	StringTie	exon	200887613	200887685	1000	-	.	gene_id "MSTRG.107178"; transcript_id "ENST00000487879"; exon_number "2"; gene_name "PPIL3"; ref_gene_id "ENSG00000240344";
chr2	StringTie	exon	200888956	200889044	1000	-	.	gene_id "MSTRG.107178"; transcript_id "ENST00000487879"; exon_number "3"; gene_name "PPIL3"; ref_gene_id "ENSG00000240344";
chr2	StringTie	transcript	200881422	200889157	1000	-	.	gene_id "MSTRG.107178"; transcript_id "ENST00000492074"; gene_name "PPIL3"; ref_gene_id "ENSG00000240344";
chr2	StringTie	exon	200881422	200881488	1000	-	.	gene_id "MSTRG.107178"; transcript_id "ENST00000492074"; exon_number "1"; gene_name "PPIL3"; ref_gene_id "ENSG00000240344";
chr2	StringTie	exon	200885262	200885367	1000	-	.	gene_id "MSTRG.107178"; transcript_id "ENST00000492074"; exon_number "2"; gene_name "PPIL3"; ref_gene_id "ENSG00000240344";
chr2	StringTie	exon	200885698	200885772	1000	-	.	gene_id "MSTRG.107178"; transcript_id "ENST00000492074"; exon_number "3"; gene_name "PPIL3"; ref_gene_id "ENSG00000240344";
chr2	StringTie	exon	200886914	200886982	1000	-	.	gene_id "MSTRG.107178"; transcript_id "ENST00000492074"; exon_number "4"; gene_name "PPIL3"; ref_gene_id "ENSG00000240344";
chr2	StringTie	exon	200887613	200887685	1000	-	.	gene_id "MSTRG.107178"; transcript_id "ENST00000492074"; exon_number "5"; gene_name "PPIL3"; ref_gene_id "ENSG00000240344";
chr2	StringTie	exon	200888956	200889157	1000	-	.	gene_id "MSTRG.107178"; transcript_id "ENST00000492074"; exon_number "6"; gene_name "PPIL3"; ref_gene_id "ENSG00000240344";
chr2	StringTie	transcript	200860965	200864657	1000	-	.	gene_id "MSTRG.107178"; transcript_id "ENST00000492793"; gene_name "CLK1"; ref_gene_id "ENSG00000013441";
chr2	StringTie	exon	200860965	200861466	1000	-	.	gene_id "MSTRG.107178"; transcript_id "ENST00000492793"; exon_number "1"; gene_name "CLK1"; ref_gene_id "ENSG00000013441";
chr2	StringTie	exon	200864564	200864657	1000	-	.	gene_id "MSTRG.107178"; transcript_id "ENST00000492793"; exon_number "2"; gene_name "CLK1"; ref_gene_id "ENSG00000013441";
chr2	StringTie	transcript	200853332	200854886	1000	-	.	gene_id "MSTRG.107178"; transcript_id "ENST00000496205"; gene_name "CLK1"; ref_gene_id "ENSG00000013441";
chr2	StringTie	exon	200853332	200853449	1000	-	.	gene_id "MSTRG.107178"; transcript_id "ENST00000496205"; exon_number "1"; gene_name "CLK1"; ref_gene_id "ENSG00000013441";
chr2	StringTie	exon	200853903	200853993	1000	-	.	gene_id "MSTRG.107178"; transcript_id "ENST00000496205"; exon_number "2"; gene_name "CLK1"; ref_gene_id "ENSG00000013441";
chr2	StringTie	exon	200854616	200854886	1000	-	.	gene_id "MSTRG.107178"; transcript_id "ENST00000496205"; exon_number "3"; gene_name "CLK1"; ref_gene_id "ENSG00000013441";
chr2	StringTie	transcript	200876942	200889066	1000	-	.	gene_id "MSTRG.107178"; transcript_id "ENST00000497263"; gene_name "PPIL3"; ref_gene_id "ENSG00000240344";
chr2	StringTie	exon	200876942	200877037	1000	-	.	gene_id "MSTRG.107178"; transcript_id "ENST00000497263"; exon_number "1"; gene_name "PPIL3"; ref_gene_id "ENSG00000240344";
chr2	StringTie	exon	200877497	200877604	1000	-	.	gene_id "MSTRG.107178"; transcript_id "ENST00000497263"; exon_number "2"; gene_name "PPIL3"; ref_gene_id "ENSG00000240344";
chr2	StringTie	exon	200881421	200881488	1000	-	.	gene_id "MSTRG.107178"; transcript_id "ENST00000497263"; exon_number "3"; gene_name "PPIL3"; ref_gene_id "ENSG00000240344";
chr2	StringTie	exon	200882342	200882435	1000	-	.	gene_id "MSTRG.107178"; transcript_id "ENST00000497263"; exon_number "4"; gene_name "PPIL3"; ref_gene_id "ENSG00000240344";
chr2	StringTie	exon	200885698	200885772	1000	-	.	gene_id "MSTRG.107178"; transcript_id "ENST00000497263"; exon_number "5"; gene_name "PPIL3"; ref_gene_id "ENSG00000240344";
chr2	StringTie	exon	200886914	200886982	1000	-	.	gene_id "MSTRG.107178"; transcript_id "ENST00000497263"; exon_number "6"; gene_name "PPIL3"; ref_gene_id "ENSG00000240344";
chr2	StringTie	exon	200887613	200887685	1000	-	.	gene_id "MSTRG.107178"; transcript_id "ENST00000497263"; exon_number "7"; gene_name "PPIL3"; ref_gene_id "ENSG00000240344";
chr2	StringTie	exon	200888956	200889066	1000	-	.	gene_id "MSTRG.107178"; transcript_id "ENST00000497263"; exon_number "8"; gene_name "PPIL3"; ref_gene_id "ENSG00000240344";
chr2	StringTie	transcript	200885297	200889296	1000	-	.	gene_id "MSTRG.107178"; transcript_id "ENST00000497501"; gene_name "PPIL3"; ref_gene_id "ENSG00000240344";
chr2	StringTie	exon	200885297	200885367	1000	-	.	gene_id "MSTRG.107178"; transcript_id "ENST00000497501"; exon_number "1"; gene_name "PPIL3"; ref_gene_id "ENSG00000240344";
chr2	StringTie	exon	200885698	200885772	1000	-	.	gene_id "MSTRG.107178"; transcript_id "ENST00000497501"; exon_number "2"; gene_name "PPIL3"; ref_gene_id "ENSG00000240344";
chr2	StringTie	exon	200887613	200887685	1000	-	.	gene_id "MSTRG.107178"; transcript_id "ENST00000497501"; exon_number "3"; gene_name "PPIL3"; ref_gene_id "ENSG00000240344";
chr2	StringTie	exon	200889244	200889296	1000	-	.	gene_id "MSTRG.107178"; transcript_id "ENST00000497501"; exon_number "4"; gene_name "PPIL3"; ref_gene_id "ENSG00000240344";
chr2	StringTie	transcript	200863152	200863247	1000	-	.	gene_id "MSTRG.107178"; transcript_id "ENST00000516950"; gene_name "Y_RNA"; ref_gene_id "ENSG00000252759";
chr2	StringTie	exon	200863152	200863247	1000	-	.	gene_id "MSTRG.107178"; transcript_id "ENST00000516950"; exon_number "1"; gene_name "Y_RNA"; ref_gene_id "ENSG00000252759";
chr2	StringTie	transcript	200853009	200864744	1000	-	.	gene_id "MSTRG.107178"; transcript_id "ENST00000621181"; gene_name "CLK1"; ref_gene_id "ENSG00000013441";
chr2	StringTie	exon	200853009	200853449	1000	-	.	gene_id "MSTRG.107178"; transcript_id "ENST00000621181"; exon_number "1"; gene_name "CLK1"; ref_gene_id "ENSG00000013441";
chr2	StringTie	exon	200853903	200853993	1000	-	.	gene_id "MSTRG.107178"; transcript_id "ENST00000621181"; exon_number "2"; gene_name "CLK1"; ref_gene_id "ENSG00000013441";
chr2	StringTie	exon	200854616	200854695	1000	-	.	gene_id "MSTRG.107178"; transcript_id "ENST00000621181"; exon_number "3"; gene_name "CLK1"; ref_gene_id "ENSG00000013441";
chr2	StringTie	exon	200855004	200855086	1000	-	.	gene_id "MSTRG.107178"; transcript_id "ENST00000621181"; exon_number "4"; gene_name "CLK1"; ref_gene_id "ENSG00000013441";
chr2	StringTie	exon	200856682	200856811	1000	-	.	gene_id "MSTRG.107178"; transcript_id "ENST00000621181"; exon_number "5"; gene_name "CLK1"; ref_gene_id "ENSG00000013441";
chr2	StringTie	exon	200856891	200856985	1000	-	.	gene_id "MSTRG.107178"; transcript_id "ENST00000621181"; exon_number "6"; gene_name "CLK1"; ref_gene_id "ENSG00000013441";
chr2	StringTie	exon	200857718	200857884	1000	-	.	gene_id "MSTRG.107178"; transcript_id "ENST00000621181"; exon_number "7"; gene_name "CLK1"; ref_gene_id "ENSG00000013441";
chr2	StringTie	exon	200857973	200858089	1000	-	.	gene_id "MSTRG.107178"; transcript_id "ENST00000621181"; exon_number "8"; gene_name "CLK1"; ref_gene_id "ENSG00000013441";
chr2	StringTie	exon	200859680	200859747	1000	-	.	gene_id "MSTRG.107178"; transcript_id "ENST00000621181"; exon_number "9"; gene_name "CLK1"; ref_gene_id "ENSG00000013441";
chr2	StringTie	exon	200861238	200861466	1000	-	.	gene_id "MSTRG.107178"; transcript_id "ENST00000621181"; exon_number "10"; gene_name "CLK1"; ref_gene_id "ENSG00000013441";
chr2	StringTie	exon	200861702	200861862	1000	-	.	gene_id "MSTRG.107178"; transcript_id "ENST00000621181"; exon_number "11"; gene_name "CLK1"; ref_gene_id "ENSG00000013441";
chr2	StringTie	exon	200864564	200864744	1000	-	.	gene_id "MSTRG.107178"; transcript_id "ENST00000621181"; exon_number "12"; gene_name "CLK1"; ref_gene_id "ENSG00000013441";
chr2	StringTie	transcript	200852470	200866791	1000	-	.	gene_id "MSTRG.107178"; transcript_id "MSTRG.107178.1";
chr2	StringTie	exon	200852470	200853449	1000	-	.	gene_id "MSTRG.107178"; transcript_id "MSTRG.107178.1"; exon_number "1";
chr2	StringTie	exon	200853903	200853993	1000	-	.	gene_id "MSTRG.107178"; transcript_id "MSTRG.107178.1"; exon_number "2";
chr2	StringTie	exon	200854616	200854695	1000	-	.	gene_id "MSTRG.107178"; transcript_id "MSTRG.107178.1"; exon_number "3";
chr2	StringTie	exon	200855004	200855086	1000	-	.	gene_id "MSTRG.107178"; transcript_id "MSTRG.107178.1"; exon_number "4";
chr2	StringTie	exon	200856682	200856811	1000	-	.	gene_id "MSTRG.107178"; transcript_id "MSTRG.107178.1"; exon_number "5";
chr2	StringTie	exon	200856891	200856985	1000	-	.	gene_id "MSTRG.107178"; transcript_id "MSTRG.107178.1"; exon_number "6";
chr2	StringTie	exon	200857718	200857884	1000	-	.	gene_id "MSTRG.107178"; transcript_id "MSTRG.107178.1"; exon_number "7";
chr2	StringTie	exon	200857973	200858089	1000	-	.	gene_id "MSTRG.107178"; transcript_id "MSTRG.107178.1"; exon_number "8";
chr2	StringTie	exon	200859680	200859746	1000	-	.	gene_id "MSTRG.107178"; transcript_id "MSTRG.107178.1"; exon_number "9";
chr2	StringTie	exon	200860125	200861466	1000	-	.	gene_id "MSTRG.107178"; transcript_id "MSTRG.107178.1"; exon_number "10";
chr2	StringTie	exon	200861702	200861862	1000	-	.	gene_id "MSTRG.107178"; transcript_id "MSTRG.107178.1"; exon_number "11";
chr2	StringTie	exon	200864564	200864886	1000	-	.	gene_id "MSTRG.107178"; transcript_id "MSTRG.107178.1"; exon_number "12";
chr2	StringTie	exon	200866714	200866791	1000	-	.	gene_id "MSTRG.107178"; transcript_id "MSTRG.107178.1"; exon_number "13";
chr2	StringTie	transcript	200852945	200865130	1000	-	.	gene_id "MSTRG.107178"; transcript_id "MSTRG.107178.10";
chr2	StringTie	exon	200852945	200853449	1000	-	.	gene_id "MSTRG.107178"; transcript_id "MSTRG.107178.10"; exon_number "1";
chr2	StringTie	exon	200853903	200853993	1000	-	.	gene_id "MSTRG.107178"; transcript_id "MSTRG.107178.10"; exon_number "2";
chr2	StringTie	exon	200854616	200854695	1000	-	.	gene_id "MSTRG.107178"; transcript_id "MSTRG.107178.10"; exon_number "3";
chr2	StringTie	exon	200855004	200855086	1000	-	.	gene_id "MSTRG.107178"; transcript_id "MSTRG.107178.10"; exon_number "4";
chr2	StringTie	exon	200856682	200856811	1000	-	.	gene_id "MSTRG.107178"; transcript_id "MSTRG.107178.10"; exon_number "5";
chr2	StringTie	exon	200856891	200856985	1000	-	.	gene_id "MSTRG.107178"; transcript_id "MSTRG.107178.10"; exon_number "6";
chr2	StringTie	exon	200857718	200857884	1000	-	.	gene_id "MSTRG.107178"; transcript_id "MSTRG.107178.10"; exon_number "7";
chr2	StringTie	exon	200857973	200858089	1000	-	.	gene_id "MSTRG.107178"; transcript_id "MSTRG.107178.10"; exon_number "8";
chr2	StringTie	exon	200859680	200860215	1000	-	.	gene_id "MSTRG.107178"; transcript_id "MSTRG.107178.10"; exon_number "9";
chr2	StringTie	exon	200861238	200861466	1000	-	.	gene_id "MSTRG.107178"; transcript_id "MSTRG.107178.10"; exon_number "10";
chr2	StringTie	exon	200861702	200861862	1000	-	.	gene_id "MSTRG.107178"; transcript_id "MSTRG.107178.10"; exon_number "11";
chr2	StringTie	exon	200864101	200865130	1000	-	.	gene_id "MSTRG.107178"; transcript_id "MSTRG.107178.10"; exon_number "12";
chr2	StringTie	transcript	200871004	200881326	1000	-	.	gene_id "MSTRG.107178"; transcript_id "MSTRG.107178.100";
chr2	StringTie	exon	200871004	200871521	1000	-	.	gene_id "MSTRG.107178"; transcript_id "MSTRG.107178.100"; exon_number "1";
chr2	StringTie	exon	200876919	200877037	1000	-	.	gene_id "MSTRG.107178"; transcript_id "MSTRG.107178.100"; exon_number "2";
chr2	StringTie	exon	200881199	200881326	1000	-	.	gene_id "MSTRG.107178"; transcript_id "MSTRG.107178.100"; exon_number "3";
chr2	StringTie	transcript	200871009	200889046	1000	-	.	gene_id "MSTRG.107178"; transcript_id "MSTRG.107178.101";
chr2	StringTie	exon	200871009	200871521	1000	-	.	gene_id "MSTRG.107178"; transcript_id "MSTRG.107178.101"; exon_number "1";
chr2	StringTie	exon	200876919	200877037	1000	-	.	gene_id "MSTRG.107178"; transcript_id "MSTRG.107178.101"; exon_number "2";
chr2	StringTie	exon	200881421	200881488	1000	-	.	gene_id "MSTRG.107178"; transcript_id "MSTRG.107178.101"; exon_number "3";
chr2	StringTie	exon	200882342	200882382	1000	-	.	gene_id "MSTRG.107178"; transcript_id "MSTRG.107178.101"; exon_number "4";
chr2	StringTie	exon	200885262	200885367	1000	-	.	gene_id "MSTRG.107178"; transcript_id "MSTRG.107178.101"; exon_number "5";
chr2	StringTie	exon	200885698	200885772	1000	-	.	gene_id "MSTRG.107178"; transcript_id "MSTRG.107178.101"; exon_number "6";
chr2	StringTie	exon	200887613	200887685	1000	-	.	gene_id "MSTRG.107178"; transcript_id "MSTRG.107178.101"; exon_number "7";
chr2	StringTie	exon	200888956	200889046	1000	-	.	gene_id "MSTRG.107178"; transcript_id "MSTRG.107178.101"; exon_number "8";
chr2	StringTie	transcript	200871009	200888536	1000	-	.	gene_id "MSTRG.107178"; transcript_id "MSTRG.107178.102";
chr2	StringTie	exon	200871009	200871521	1000	-	.	gene_id "MSTRG.107178"; transcript_id "MSTRG.107178.102"; exon_number "1";
chr2	StringTie	exon	200876919	200877037	1000	-	.	gene_id "MSTRG.107178"; transcript_id "MSTRG.107178.102"; exon_number "2";
chr2	StringTie	exon	200881421	200881488	1000	-	.	gene_id "MSTRG.107178"; transcript_id "MSTRG.107178.102"; exon_number "3";
chr2	StringTie	exon	200882342	200882435	1000	-	.	gene_id "MSTRG.107178"; transcript_id "MSTRG.107178.102"; exon_number "4";
chr2	StringTie	exon	200885262	200885367	1000	-	.	gene_id "MSTRG.107178"; transcript_id "MSTRG.107178.102"; exon_number "5";
chr2	StringTie	exon	200885698	200885772	1000	-	.	gene_id "MSTRG.107178"; transcript_id "MSTRG.107178.102"; exon_number "6";
chr2	StringTie	exon	200887613	200887683	1000	-	.	gene_id "MSTRG.107178"; transcript_id "MSTRG.107178.102"; exon_number "7";
chr2	StringTie	exon	200888330	200888536	1000	-	.	gene_id "MSTRG.107178"; transcript_id "MSTRG.107178.102"; exon_number "8";
chr2	StringTie	transcript	200871016	200888606	1000	-	.	gene_id "MSTRG.107178"; transcript_id "MSTRG.107178.103";
chr2	StringTie	exon	200871016	200871521	1000	-	.	gene_id "MSTRG.107178"; transcript_id "MSTRG.107178.103"; exon_number "1";
chr2	StringTie	exon	200876919	200877037	1000	-	.	gene_id "MSTRG.107178"; transcript_id "MSTRG.107178.103"; exon_number "2";
chr2	StringTie	exon	200881421	200881488	1000	-	.	gene_id "MSTRG.107178"; transcript_id "MSTRG.107178.103"; exon_number "3";
chr2	StringTie	exon	200882342	200882435	1000	-	.	gene_id "MSTRG.107178"; transcript_id "MSTRG.107178.103"; exon_number "4";
chr2	StringTie	exon	200885698	200885772	1000	-	.	gene_id "MSTRG.107178"; transcript_id "MSTRG.107178.103"; exon_number "5";
chr2	StringTie	exon	200887613	200887683	1000	-	.	gene_id "MSTRG.107178"; transcript_id "MSTRG.107178.103"; exon_number "6";
chr2	StringTie	exon	200888330	200888606	1000	-	.	gene_id "MSTRG.107178"; transcript_id "MSTRG.107178.103"; exon_number "7";
chr2	StringTie	transcript	200871040	200889085	1000	-	.	gene_id "MSTRG.107178"; transcript_id "MSTRG.107178.104";
chr2	StringTie	exon	200871040	200871521	1000	-	.	gene_id "MSTRG.107178"; transcript_id "MSTRG.107178.104"; exon_number "1";
chr2	StringTie	exon	200876919	200877037	1000	-	.	gene_id "MSTRG.107178"; transcript_id "MSTRG.107178.104"; exon_number "2";
chr2	StringTie	exon	200881421	200881488	1000	-	.	gene_id "MSTRG.107178"; transcript_id "MSTRG.107178.104"; exon_number "3";
chr2	StringTie	exon	200885698	200885772	1000	-	.	gene_id "MSTRG.107178"; transcript_id "MSTRG.107178.104"; exon_number "4";
chr2	StringTie	exon	200887613	200887683	1000	-	.	gene_id "MSTRG.107178"; transcript_id "MSTRG.107178.104"; exon_number "5";
chr2	StringTie	exon	200888956	200889085	1000	-	.	gene_id "MSTRG.107178"; transcript_id "MSTRG.107178.104"; exon_number "6";
chr2	StringTie	transcript	200871046	200886959	1000	-	.	gene_id "MSTRG.107178"; transcript_id "MSTRG.107178.105";
chr2	StringTie	exon	200871046	200871521	1000	-	.	gene_id "MSTRG.107178"; transcript_id "MSTRG.107178.105"; exon_number "1";
chr2	StringTie	exon	200876919	200877037	1000	-	.	gene_id "MSTRG.107178"; transcript_id "MSTRG.107178.105"; exon_number "2";
chr2	StringTie	exon	200881421	200881488	1000	-	.	gene_id "MSTRG.107178"; transcript_id "MSTRG.107178.105"; exon_number "3";
chr2	StringTie	exon	200882342	200882435	1000	-	.	gene_id "MSTRG.107178"; transcript_id "MSTRG.107178.105"; exon_number "4";
chr2	StringTie	exon	200885698	200885772	1000	-	.	gene_id "MSTRG.107178"; transcript_id "MSTRG.107178.105"; exon_number "5";
chr2	StringTie	exon	200886914	200886959	1000	-	.	gene_id "MSTRG.107178"; transcript_id "MSTRG.107178.105"; exon_number "6";
chr2	StringTie	transcript	200852949	200865077	1000	-	.	gene_id "MSTRG.107178"; transcript_id "MSTRG.107178.11";
chr2	StringTie	exon	200852949	200853449	1000	-	.	gene_id "MSTRG.107178"; transcript_id "MSTRG.107178.11"; exon_number "1";
chr2	StringTie	exon	200853903	200853993	1000	-	.	gene_id "MSTRG.107178"; transcript_id "MSTRG.107178.11"; exon_number "2";
chr2	StringTie	exon	200854616	200854695	1000	-	.	gene_id "MSTRG.107178"; transcript_id "MSTRG.107178.11"; exon_number "3";
chr2	StringTie	exon	200855004	200855080	1000	-	.	gene_id "MSTRG.107178"; transcript_id "MSTRG.107178.11"; exon_number "4";
chr2	StringTie	exon	200856682	200856811	1000	-	.	gene_id "MSTRG.107178"; transcript_id "MSTRG.107178.11"; exon_number "5";
chr2	StringTie	exon	200856891	200856985	1000	-	.	gene_id "MSTRG.107178"; transcript_id "MSTRG.107178.11"; exon_number "6";
chr2	StringTie	exon	200857718	200857884	1000	-	.	gene_id "MSTRG.107178"; transcript_id "MSTRG.107178.11"; exon_number "7";
chr2	StringTie	exon	200857973	200858089	1000	-	.	gene_id "MSTRG.107178"; transcript_id "MSTRG.107178.11"; exon_number "8";
chr2	StringTie	exon	200859680	200859746	1000	-	.	gene_id "MSTRG.107178"; transcript_id "MSTRG.107178.11"; exon_number "9";
chr2	StringTie	exon	200860125	200860215	1000	-	.	gene_id "MSTRG.107178"; transcript_id "MSTRG.107178.11"; exon_number "10";
chr2	StringTie	exon	200861238	200861466	1000	-	.	gene_id "MSTRG.107178"; transcript_id "MSTRG.107178.11"; exon_number "11";
chr2	StringTie	exon	200861702	200861862	1000	-	.	gene_id "MSTRG.107178"; transcript_id "MSTRG.107178.11"; exon_number "12";
chr2	StringTie	exon	200864564	200865077	1000	-	.	gene_id "MSTRG.107178"; transcript_id "MSTRG.107178.11"; exon_number "13";
chr2	StringTie	transcript	200852992	200864697	1000	-	.	gene_id "MSTRG.107178"; transcript_id "MSTRG.107178.12";
chr2	StringTie	exon	200852992	200853449	1000	-	.	gene_id "MSTRG.107178"; transcript_id "MSTRG.107178.12"; exon_number "1";
chr2	StringTie	exon	200853903	200853993	1000	-	.	gene_id "MSTRG.107178"; transcript_id "MSTRG.107178.12"; exon_number "2";
chr2	StringTie	exon	200854616	200854695	1000	-	.	gene_id "MSTRG.107178"; transcript_id "MSTRG.107178.12"; exon_number "3";
chr2	StringTie	exon	200855004	200855086	1000	-	.	gene_id "MSTRG.107178"; transcript_id "MSTRG.107178.12"; exon_number "4";
chr2	StringTie	exon	200856682	200856811	1000	-	.	gene_id "MSTRG.107178"; transcript_id "MSTRG.107178.12"; exon_number "5";
chr2	StringTie	exon	200856891	200856985	1000	-	.	gene_id "MSTRG.107178"; transcript_id "MSTRG.107178.12"; exon_number "6";
chr2	StringTie	exon	200857718	200857871	1000	-	.	gene_id "MSTRG.107178"; transcript_id "MSTRG.107178.12"; exon_number "7";
chr2	StringTie	exon	200857973	200858089	1000	-	.	gene_id "MSTRG.107178"; transcript_id "MSTRG.107178.12"; exon_number "8";
chr2	StringTie	exon	200859680	200859746	1000	-	.	gene_id "MSTRG.107178"; transcript_id "MSTRG.107178.12"; exon_number "9";
chr2	StringTie	exon	200860125	200860215	1000	-	.	gene_id "MSTRG.107178"; transcript_id "MSTRG.107178.12"; exon_number "10";
chr2	StringTie	exon	200861238	200861466	1000	-	.	gene_id "MSTRG.107178"; transcript_id "MSTRG.107178.12"; exon_number "11";
chr2	StringTie	exon	200861702	200861862	1000	-	.	gene_id "MSTRG.107178"; transcript_id "MSTRG.107178.12"; exon_number "12";
chr2	StringTie	exon	200864564	200864697	1000	-	.	gene_id "MSTRG.107178"; transcript_id "MSTRG.107178.12"; exon_number "13";
chr2	StringTie	transcript	200852995	200864683	1000	-	.	gene_id "MSTRG.107178"; transcript_id "MSTRG.107178.13";
chr2	StringTie	exon	200852995	200853449	1000	-	.	gene_id "MSTRG.107178"; transcript_id "MSTRG.107178.13"; exon_number "1";
chr2	StringTie	exon	200853903	200853993	1000	-	.	gene_id "MSTRG.107178"; transcript_id "MSTRG.107178.13"; exon_number "2";
chr2	StringTie	exon	200854616	200854695	1000	-	.	gene_id "MSTRG.107178"; transcript_id "MSTRG.107178.13"; exon_number "3";
chr2	StringTie	exon	200855004	200855086	1000	-	.	gene_id "MSTRG.107178"; transcript_id "MSTRG.107178.13"; exon_number "4";
chr2	StringTie	exon	200856682	200856811	1000	-	.	gene_id "MSTRG.107178"; transcript_id "MSTRG.107178.13"; exon_number "5";
chr2	StringTie	exon	200856891	200856985	1000	-	.	gene_id "MSTRG.107178"; transcript_id "MSTRG.107178.13"; exon_number "6";
chr2	StringTie	exon	200857718	200857884	1000	-	.	gene_id "MSTRG.107178"; transcript_id "MSTRG.107178.13"; exon_number "7";
chr2	StringTie	exon	200857973	200858089	1000	-	.	gene_id "MSTRG.107178"; transcript_id "MSTRG.107178.13"; exon_number "8";
chr2	StringTie	exon	200859680	200859746	1000	-	.	gene_id "MSTRG.107178"; transcript_id "MSTRG.107178.13"; exon_number "9";
chr2	StringTie	exon	200860125	200860215	1000	-	.	gene_id "MSTRG.107178"; transcript_id "MSTRG.107178.13"; exon_number "10";
chr2	StringTie	exon	200861238	200861862	1000	-	.	gene_id "MSTRG.107178"; transcript_id "MSTRG.107178.13"; exon_number "11";
chr2	StringTie	exon	200864564	200864683	1000	-	.	gene_id "MSTRG.107178"; transcript_id "MSTRG.107178.13"; exon_number "12";
chr2	StringTie	transcript	200852995	200865287	1000	-	.	gene_id "MSTRG.107178"; transcript_id "MSTRG.107178.14";
chr2	StringTie	exon	200852995	200853449	1000	-	.	gene_id "MSTRG.107178"; transcript_id "MSTRG.107178.14"; exon_number "1";
chr2	StringTie	exon	200853903	200853993	1000	-	.	gene_id "MSTRG.107178"; transcript_id "MSTRG.107178.14"; exon_number "2";
chr2	StringTie	exon	200854616	200854695	1000	-	.	gene_id "MSTRG.107178"; transcript_id "MSTRG.107178.14"; exon_number "3";
chr2	StringTie	exon	200855004	200855086	1000	-	.	gene_id "MSTRG.107178"; transcript_id "MSTRG.107178.14"; exon_number "4";
chr2	StringTie	exon	200856682	200856811	1000	-	.	gene_id "MSTRG.107178"; transcript_id "MSTRG.107178.14"; exon_number "5";
chr2	StringTie	exon	200856891	200856985	1000	-	.	gene_id "MSTRG.107178"; transcript_id "MSTRG.107178.14"; exon_number "6";
chr2	StringTie	exon	200857718	200857884	1000	-	.	gene_id "MSTRG.107178"; transcript_id "MSTRG.107178.14"; exon_number "7";
chr2	StringTie	exon	200857973	200858089	1000	-	.	gene_id "MSTRG.107178"; transcript_id "MSTRG.107178.14"; exon_number "8";
chr2	StringTie	exon	200859680	200859746	1000	-	.	gene_id "MSTRG.107178"; transcript_id "MSTRG.107178.14"; exon_number "9";
chr2	StringTie	exon	200860125	200860215	1000	-	.	gene_id "MSTRG.107178"; transcript_id "MSTRG.107178.14"; exon_number "10";
chr2	StringTie	exon	200861238	200861466	1000	-	.	gene_id "MSTRG.107178"; transcript_id "MSTRG.107178.14"; exon_number "11";
chr2	StringTie	exon	200861702	200864886	1000	-	.	gene_id "MSTRG.107178"; transcript_id "MSTRG.107178.14"; exon_number "12";
chr2	StringTie	exon	200865136	200865287	1000	-	.	gene_id "MSTRG.107178"; transcript_id "MSTRG.107178.14"; exon_number "13";
chr2	StringTie	transcript	200853001	200889394	1000	-	.	gene_id "MSTRG.107178"; transcript_id "MSTRG.107178.15";
chr2	StringTie	exon	200853001	200853449	1000	-	.	gene_id "MSTRG.107178"; transcript_id "MSTRG.107178.15"; exon_number "1";
chr2	StringTie	exon	200853903	200853993	1000	-	.	gene_id "MSTRG.107178"; transcript_id "MSTRG.107178.15"; exon_number "2";
chr2	StringTie	exon	200854616	200854695	1000	-	.	gene_id "MSTRG.107178"; transcript_id "MSTRG.107178.15"; exon_number "3";
chr2	StringTie	exon	200855004	200855086	1000	-	.	gene_id "MSTRG.107178"; transcript_id "MSTRG.107178.15"; exon_number "4";
chr2	StringTie	exon	200856682	200856811	1000	-	.	gene_id "MSTRG.107178"; transcript_id "MSTRG.107178.15"; exon_number "5";
chr2	StringTie	exon	200856891	200856985	1000	-	.	gene_id "MSTRG.107178"; transcript_id "MSTRG.107178.15"; exon_number "6";
chr2	StringTie	exon	200857718	200857884	1000	-	.	gene_id "MSTRG.107178"; transcript_id "MSTRG.107178.15"; exon_number "7";
chr2	StringTie	exon	200857973	200858089	1000	-	.	gene_id "MSTRG.107178"; transcript_id "MSTRG.107178.15"; exon_number "8";
chr2	StringTie	exon	200859680	200861466	1000	-	.	gene_id "MSTRG.107178"; transcript_id "MSTRG.107178.15"; exon_number "9";
chr2	StringTie	exon	200861702	200861862	1000	-	.	gene_id "MSTRG.107178"; transcript_id "MSTRG.107178.15"; exon_number "10";
chr2	StringTie	exon	200871443	200871521	1000	-	.	gene_id "MSTRG.107178"; transcript_id "MSTRG.107178.15"; exon_number "11";
chr2	StringTie	exon	200876919	200877037	1000	-	.	gene_id "MSTRG.107178"; transcript_id "MSTRG.107178.15"; exon_number "12";
chr2	StringTie	exon	200881421	200881488	1000	-	.	gene_id "MSTRG.107178"; transcript_id "MSTRG.107178.15"; exon_number "13";
chr2	StringTie	exon	200882342	200882435	1000	-	.	gene_id "MSTRG.107178"; transcript_id "MSTRG.107178.15"; exon_number "14";
chr2	StringTie	exon	200885698	200885772	1000	-	.	gene_id "MSTRG.107178"; transcript_id "MSTRG.107178.15"; exon_number "15";
chr2	StringTie	exon	200887613	200887685	1000	-	.	gene_id "MSTRG.107178"; transcript_id "MSTRG.107178.15"; exon_number "16";
chr2	StringTie	exon	200888956	200889029	1000	-	.	gene_id "MSTRG.107178"; transcript_id "MSTRG.107178.15"; exon_number "17";
chr2	StringTie	exon	200889244	200889394	1000	-	.	gene_id "MSTRG.107178"; transcript_id "MSTRG.107178.15"; exon_number "18";
chr2	StringTie	transcript	200853001	200889066	1000	-	.	gene_id "MSTRG.107178"; transcript_id "MSTRG.107178.16";
chr2	StringTie	exon	200853001	200853449	1000	-	.	gene_id "MSTRG.107178"; transcript_id "MSTRG.107178.16"; exon_number "1";
chr2	StringTie	exon	200853903	200853993	1000	-	.	gene_id "MSTRG.107178"; transcript_id "MSTRG.107178.16"; exon_number "2";
chr2	StringTie	exon	200854616	200854695	1000	-	.	gene_id "MSTRG.107178"; transcript_id "MSTRG.107178.16"; exon_number "3";
chr2	StringTie	exon	200855004	200855086	1000	-	.	gene_id "MSTRG.107178"; transcript_id "MSTRG.107178.16"; exon_number "4";
chr2	StringTie	exon	200856682	200856811	1000	-	.	gene_id "MSTRG.107178"; transcript_id "MSTRG.107178.16"; exon_number "5";
chr2	StringTie	exon	200856891	200856985	1000	-	.	gene_id "MSTRG.107178"; transcript_id "MSTRG.107178.16"; exon_number "6";
chr2	StringTie	exon	200857718	200857884	1000	-	.	gene_id "MSTRG.107178"; transcript_id "MSTRG.107178.16"; exon_number "7";
chr2	StringTie	exon	200857973	200858089	1000	-	.	gene_id "MSTRG.107178"; transcript_id "MSTRG.107178.16"; exon_number "8";
chr2	StringTie	exon	200859680	200859746	1000	-	.	gene_id "MSTRG.107178"; transcript_id "MSTRG.107178.16"; exon_number "9";
chr2	StringTie	exon	200860125	200861466	1000	-	.	gene_id "MSTRG.107178"; transcript_id "MSTRG.107178.16"; exon_number "10";
chr2	StringTie	exon	200861702	200861862	1000	-	.	gene_id "MSTRG.107178"; transcript_id "MSTRG.107178.16"; exon_number "11";
chr2	StringTie	exon	200871443	200871521	1000	-	.	gene_id "MSTRG.107178"; transcript_id "MSTRG.107178.16"; exon_number "12";
chr2	StringTie	exon	200876919	200877037	1000	-	.	gene_id "MSTRG.107178"; transcript_id "MSTRG.107178.16"; exon_number "13";
chr2	StringTie	exon	200877497	200877604	1000	-	.	gene_id "MSTRG.107178"; transcript_id "MSTRG.107178.16"; exon_number "14";
chr2	StringTie	exon	200881421	200881488	1000	-	.	gene_id "MSTRG.107178"; transcript_id "MSTRG.107178.16"; exon_number "15";
chr2	StringTie	exon	200882342	200882435	1000	-	.	gene_id "MSTRG.107178"; transcript_id "MSTRG.107178.16"; exon_number "16";
chr2	StringTie	exon	200885698	200885772	1000	-	.	gene_id "MSTRG.107178"; transcript_id "MSTRG.107178.16"; exon_number "17";
chr2	StringTie	exon	200886914	200886982	1000	-	.	gene_id "MSTRG.107178"; transcript_id "MSTRG.107178.16"; exon_number "18";
chr2	StringTie	exon	200887613	200887685	1000	-	.	gene_id "MSTRG.107178"; transcript_id "MSTRG.107178.16"; exon_number "19";
chr2	StringTie	exon	200888956	200889066	1000	-	.	gene_id "MSTRG.107178"; transcript_id "MSTRG.107178.16"; exon_number "20";
chr2	StringTie	transcript	200853005	200864709	1000	-	.	gene_id "MSTRG.107178"; transcript_id "MSTRG.107178.17";
chr2	StringTie	exon	200853005	200853449	1000	-	.	gene_id "MSTRG.107178"; transcript_id "MSTRG.107178.17"; exon_number "1";
chr2	StringTie	exon	200853903	200853993	1000	-	.	gene_id "MSTRG.107178"; transcript_id "MSTRG.107178.17"; exon_number "2";
chr2	StringTie	exon	200854616	200854695	1000	-	.	gene_id "MSTRG.107178"; transcript_id "MSTRG.107178.17"; exon_number "3";
chr2	StringTie	exon	200855004	200855086	1000	-	.	gene_id "MSTRG.107178"; transcript_id "MSTRG.107178.17"; exon_number "4";
chr2	StringTie	exon	200856682	200856811	1000	-	.	gene_id "MSTRG.107178"; transcript_id "MSTRG.107178.17"; exon_number "5";
chr2	StringTie	exon	200856891	200856985	1000	-	.	gene_id "MSTRG.107178"; transcript_id "MSTRG.107178.17"; exon_number "6";
chr2	StringTie	exon	200857718	200857884	1000	-	.	gene_id "MSTRG.107178"; transcript_id "MSTRG.107178.17"; exon_number "7";
chr2	StringTie	exon	200857973	200858089	1000	-	.	gene_id "MSTRG.107178"; transcript_id "MSTRG.107178.17"; exon_number "8";
chr2	StringTie	exon	200859680	200859746	1000	-	.	gene_id "MSTRG.107178"; transcript_id "MSTRG.107178.17"; exon_number "9";
chr2	StringTie	exon	200860125	200861466	1000	-	.	gene_id "MSTRG.107178"; transcript_id "MSTRG.107178.17"; exon_number "10";
chr2	StringTie	exon	200864564	200864709	1000	-	.	gene_id "MSTRG.107178"; transcript_id "MSTRG.107178.17"; exon_number "11";
chr2	StringTie	transcript	200853009	200889402	1000	-	.	gene_id "MSTRG.107178"; transcript_id "MSTRG.107178.18";
chr2	StringTie	exon	200853009	200853449	1000	-	.	gene_id "MSTRG.107178"; transcript_id "MSTRG.107178.18"; exon_number "1";
chr2	StringTie	exon	200853903	200855086	1000	-	.	gene_id "MSTRG.107178"; transcript_id "MSTRG.107178.18"; exon_number "2";
chr2	StringTie	exon	200856682	200856810	1000	-	.	gene_id "MSTRG.107178"; transcript_id "MSTRG.107178.18"; exon_number "3";
chr2	StringTie	exon	200856891	200856985	1000	-	.	gene_id "MSTRG.107178"; transcript_id "MSTRG.107178.18"; exon_number "4";
chr2	StringTie	exon	200857718	200857884	1000	-	.	gene_id "MSTRG.107178"; transcript_id "MSTRG.107178.18"; exon_number "5";
chr2	StringTie	exon	200857973	200858089	1000	-	.	gene_id "MSTRG.107178"; transcript_id "MSTRG.107178.18"; exon_number "6";
chr2	StringTie	exon	200859680	200861862	1000	-	.	gene_id "MSTRG.107178"; transcript_id "MSTRG.107178.18"; exon_number "7";
chr2	StringTie	exon	200871443	200871521	1000	-	.	gene_id "MSTRG.107178"; transcript_id "MSTRG.107178.18"; exon_number "8";
chr2	StringTie	exon	200876919	200877037	1000	-	.	gene_id "MSTRG.107178"; transcript_id "MSTRG.107178.18"; exon_number "9";
chr2	StringTie	exon	200881421	200881488	1000	-	.	gene_id "MSTRG.107178"; transcript_id "MSTRG.107178.18"; exon_number "10";
chr2	StringTie	exon	200882342	200882435	1000	-	.	gene_id "MSTRG.107178"; transcript_id "MSTRG.107178.18"; exon_number "11";
chr2	StringTie	exon	200885262	200885367	1000	-	.	gene_id "MSTRG.107178"; transcript_id "MSTRG.107178.18"; exon_number "12";
chr2	StringTie	exon	200885698	200885772	1000	-	.	gene_id "MSTRG.107178"; transcript_id "MSTRG.107178.18"; exon_number "13";
chr2	StringTie	exon	200887613	200887685	1000	-	.	gene_id "MSTRG.107178"; transcript_id "MSTRG.107178.18"; exon_number "14";
chr2	StringTie	exon	200888956	200889029	1000	-	.	gene_id "MSTRG.107178"; transcript_id "MSTRG.107178.18"; exon_number "15";
chr2	StringTie	exon	200889244	200889402	1000	-	.	gene_id "MSTRG.107178"; transcript_id "MSTRG.107178.18"; exon_number "16";
chr2	StringTie	transcript	200853009	200864768	1000	-	.	gene_id "MSTRG.107178"; transcript_id "MSTRG.107178.19";
chr2	StringTie	exon	200853009	200853449	1000	-	.	gene_id "MSTRG.107178"; transcript_id "MSTRG.107178.19"; exon_number "1";
chr2	StringTie	exon	200853903	200853993	1000	-	.	gene_id "MSTRG.107178"; transcript_id "MSTRG.107178.19"; exon_number "2";
chr2	StringTie	exon	200854616	200854695	1000	-	.	gene_id "MSTRG.107178"; transcript_id "MSTRG.107178.19"; exon_number "3";
chr2	StringTie	exon	200855004	200855086	1000	-	.	gene_id "MSTRG.107178"; transcript_id "MSTRG.107178.19"; exon_number "4";
chr2	StringTie	exon	200856682	200856811	1000	-	.	gene_id "MSTRG.107178"; transcript_id "MSTRG.107178.19"; exon_number "5";
chr2	StringTie	exon	200856891	200856985	1000	-	.	gene_id "MSTRG.107178"; transcript_id "MSTRG.107178.19"; exon_number "6";
chr2	StringTie	exon	200857973	200858089	1000	-	.	gene_id "MSTRG.107178"; transcript_id "MSTRG.107178.19"; exon_number "7";
chr2	StringTie	exon	200859680	200859746	1000	-	.	gene_id "MSTRG.107178"; transcript_id "MSTRG.107178.19"; exon_number "8";
chr2	StringTie	exon	200860125	200860215	1000	-	.	gene_id "MSTRG.107178"; transcript_id "MSTRG.107178.19"; exon_number "9";
chr2	StringTie	exon	200861238	200861466	1000	-	.	gene_id "MSTRG.107178"; transcript_id "MSTRG.107178.19"; exon_number "10";
chr2	StringTie	exon	200861702	200861862	1000	-	.	gene_id "MSTRG.107178"; transcript_id "MSTRG.107178.19"; exon_number "11";
chr2	StringTie	exon	200864564	200864768	1000	-	.	gene_id "MSTRG.107178"; transcript_id "MSTRG.107178.19"; exon_number "12";
chr2	StringTie	transcript	200852621	200889157	1000	-	.	gene_id "MSTRG.107178"; transcript_id "MSTRG.107178.2";
chr2	StringTie	exon	200852621	200853449	1000	-	.	gene_id "MSTRG.107178"; transcript_id "MSTRG.107178.2"; exon_number "1";
chr2	StringTie	exon	200853903	200853993	1000	-	.	gene_id "MSTRG.107178"; transcript_id "MSTRG.107178.2"; exon_number "2";
chr2	StringTie	exon	200854616	200854695	1000	-	.	gene_id "MSTRG.107178"; transcript_id "MSTRG.107178.2"; exon_number "3";
chr2	StringTie	exon	200855004	200855086	1000	-	.	gene_id "MSTRG.107178"; transcript_id "MSTRG.107178.2"; exon_number "4";
chr2	StringTie	exon	200856682	200856811	1000	-	.	gene_id "MSTRG.107178"; transcript_id "MSTRG.107178.2"; exon_number "5";
chr2	StringTie	exon	200856891	200856985	1000	-	.	gene_id "MSTRG.107178"; transcript_id "MSTRG.107178.2"; exon_number "6";
chr2	StringTie	exon	200857718	200857884	1000	-	.	gene_id "MSTRG.107178"; transcript_id "MSTRG.107178.2"; exon_number "7";
chr2	StringTie	exon	200857973	200858089	1000	-	.	gene_id "MSTRG.107178"; transcript_id "MSTRG.107178.2"; exon_number "8";
chr2	StringTie	exon	200859680	200859746	1000	-	.	gene_id "MSTRG.107178"; transcript_id "MSTRG.107178.2"; exon_number "9";
chr2	StringTie	exon	200861238	200861466	1000	-	.	gene_id "MSTRG.107178"; transcript_id "MSTRG.107178.2"; exon_number "10";
chr2	StringTie	exon	200861702	200861862	1000	-	.	gene_id "MSTRG.107178"; transcript_id "MSTRG.107178.2"; exon_number "11";
chr2	StringTie	exon	200871443	200871521	1000	-	.	gene_id "MSTRG.107178"; transcript_id "MSTRG.107178.2"; exon_number "12";
chr2	StringTie	exon	200876919	200877037	1000	-	.	gene_id "MSTRG.107178"; transcript_id "MSTRG.107178.2"; exon_number "13";
chr2	StringTie	exon	200877497	200877604	1000	-	.	gene_id "MSTRG.107178"; transcript_id "MSTRG.107178.2"; exon_number "14";
chr2	StringTie	exon	200881203	200881300	1000	-	.	gene_id "MSTRG.107178"; transcript_id "MSTRG.107178.2"; exon_number "15";
chr2	StringTie	exon	200881421	200881488	1000	-	.	gene_id "MSTRG.107178"; transcript_id "MSTRG.107178.2"; exon_number "16";
chr2	StringTie	exon	200885262	200885367	1000	-	.	gene_id "MSTRG.107178"; transcript_id "MSTRG.107178.2"; exon_number "17";
chr2	StringTie	exon	200885698	200885772	1000	-	.	gene_id "MSTRG.107178"; transcript_id "MSTRG.107178.2"; exon_number "18";
chr2	StringTie	exon	200886914	200886982	1000	-	.	gene_id "MSTRG.107178"; transcript_id "MSTRG.107178.2"; exon_number "19";
chr2	StringTie	exon	200887613	200887685	1000	-	.	gene_id "MSTRG.107178"; transcript_id "MSTRG.107178.2"; exon_number "20";
chr2	StringTie	exon	200888956	200889157	1000	-	.	gene_id "MSTRG.107178"; transcript_id "MSTRG.107178.2"; exon_number "21";
chr2	StringTie	transcript	200853009	200865079	1000	-	.	gene_id "MSTRG.107178"; transcript_id "MSTRG.107178.20";
chr2	StringTie	exon	200853009	200853449	1000	-	.	gene_id "MSTRG.107178"; transcript_id "MSTRG.107178.20"; exon_number "1";
chr2	StringTie	exon	200853903	200853993	1000	-	.	gene_id "MSTRG.107178"; transcript_id "MSTRG.107178.20"; exon_number "2";
chr2	StringTie	exon	200854616	200854695	1000	-	.	gene_id "MSTRG.107178"; transcript_id "MSTRG.107178.20"; exon_number "3";
chr2	StringTie	exon	200855004	200855086	1000	-	.	gene_id "MSTRG.107178"; transcript_id "MSTRG.107178.20"; exon_number "4";
chr2	StringTie	exon	200856682	200856811	1000	-	.	gene_id "MSTRG.107178"; transcript_id "MSTRG.107178.20"; exon_number "5";
chr2	StringTie	exon	200856891	200856985	1000	-	.	gene_id "MSTRG.107178"; transcript_id "MSTRG.107178.20"; exon_number "6";
chr2	StringTie	exon	200857718	200857884	1000	-	.	gene_id "MSTRG.107178"; transcript_id "MSTRG.107178.20"; exon_number "7";
chr2	StringTie	exon	200857973	200858089	1000	-	.	gene_id "MSTRG.107178"; transcript_id "MSTRG.107178.20"; exon_number "8";
chr2	StringTie	exon	200859680	200859746	1000	-	.	gene_id "MSTRG.107178"; transcript_id "MSTRG.107178.20"; exon_number "9";
chr2	StringTie	exon	200860125	200860215	1000	-	.	gene_id "MSTRG.107178"; transcript_id "MSTRG.107178.20"; exon_number "10";
chr2	StringTie	exon	200861238	200861466	1000	-	.	gene_id "MSTRG.107178"; transcript_id "MSTRG.107178.20"; exon_number "11";
chr2	StringTie	exon	200864564	200865079	1000	-	.	gene_id "MSTRG.107178"; transcript_id "MSTRG.107178.20"; exon_number "12";
chr2	StringTie	transcript	200853009	200861466	1000	-	.	gene_id "MSTRG.107178"; transcript_id "MSTRG.107178.21";
chr2	StringTie	exon	200853009	200853488	1000	-	.	gene_id "MSTRG.107178"; transcript_id "MSTRG.107178.21"; exon_number "1";
chr2	StringTie	exon	200853903	200853993	1000	-	.	gene_id "MSTRG.107178"; transcript_id "MSTRG.107178.21"; exon_number "2";
chr2	StringTie	exon	200854616	200854695	1000	-	.	gene_id "MSTRG.107178"; transcript_id "MSTRG.107178.21"; exon_number "3";
chr2	StringTie	exon	200855004	200855086	1000	-	.	gene_id "MSTRG.107178"; transcript_id "MSTRG.107178.21"; exon_number "4";
chr2	StringTie	exon	200856682	200856811	1000	-	.	gene_id "MSTRG.107178"; transcript_id "MSTRG.107178.21"; exon_number "5";
chr2	StringTie	exon	200856891	200856985	1000	-	.	gene_id "MSTRG.107178"; transcript_id "MSTRG.107178.21"; exon_number "6";
chr2	StringTie	exon	200857718	200857884	1000	-	.	gene_id "MSTRG.107178"; transcript_id "MSTRG.107178.21"; exon_number "7";
chr2	StringTie	exon	200857973	200858089	1000	-	.	gene_id "MSTRG.107178"; transcript_id "MSTRG.107178.21"; exon_number "8";
chr2	StringTie	exon	200859680	200859746	1000	-	.	gene_id "MSTRG.107178"; transcript_id "MSTRG.107178.21"; exon_number "9";
chr2	StringTie	exon	200860125	200861466	1000	-	.	gene_id "MSTRG.107178"; transcript_id "MSTRG.107178.21"; exon_number "10";
chr2	StringTie	transcript	200853009	200864683	1000	-	.	gene_id "MSTRG.107178"; transcript_id "MSTRG.107178.22";
chr2	StringTie	exon	200853009	200853449	1000	-	.	gene_id "MSTRG.107178"; transcript_id "MSTRG.107178.22"; exon_number "1";
chr2	StringTie	exon	200853903	200853993	1000	-	.	gene_id "MSTRG.107178"; transcript_id "MSTRG.107178.22"; exon_number "2";
chr2	StringTie	exon	200854616	200854695	1000	-	.	gene_id "MSTRG.107178"; transcript_id "MSTRG.107178.22"; exon_number "3";
chr2	StringTie	exon	200855004	200855086	1000	-	.	gene_id "MSTRG.107178"; transcript_id "MSTRG.107178.22"; exon_number "4";
chr2	StringTie	exon	200856682	200856811	1000	-	.	gene_id "MSTRG.107178"; transcript_id "MSTRG.107178.22"; exon_number "5";
chr2	StringTie	exon	200856891	200856985	1000	-	.	gene_id "MSTRG.107178"; transcript_id "MSTRG.107178.22"; exon_number "6";
chr2	StringTie	exon	200857718	200857884	1000	-	.	gene_id "MSTRG.107178"; transcript_id "MSTRG.107178.22"; exon_number "7";
chr2	StringTie	exon	200857973	200858089	1000	-	.	gene_id "MSTRG.107178"; transcript_id "MSTRG.107178.22"; exon_number "8";
chr2	StringTie	exon	200859680	200861466	1000	-	.	gene_id "MSTRG.107178"; transcript_id "MSTRG.107178.22"; exon_number "9";
chr2	StringTie	exon	200861702	200861862	1000	-	.	gene_id "MSTRG.107178"; transcript_id "MSTRG.107178.22"; exon_number "10";
chr2	StringTie	exon	200864140	200864683	1000	-	.	gene_id "MSTRG.107178"; transcript_id "MSTRG.107178.22"; exon_number "11";
chr2	StringTie	transcript	200853009	200864687	1000	-	.	gene_id "MSTRG.107178"; transcript_id "MSTRG.107178.23";
chr2	StringTie	exon	200853009	200853449	1000	-	.	gene_id "MSTRG.107178"; transcript_id "MSTRG.107178.23"; exon_number "1";
chr2	StringTie	exon	200853903	200853993	1000	-	.	gene_id "MSTRG.107178"; transcript_id "MSTRG.107178.23"; exon_number "2";
chr2	StringTie	exon	200854616	200854695	1000	-	.	gene_id "MSTRG.107178"; transcript_id "MSTRG.107178.23"; exon_number "3";
chr2	StringTie	exon	200855004	200855086	1000	-	.	gene_id "MSTRG.107178"; transcript_id "MSTRG.107178.23"; exon_number "4";
chr2	StringTie	exon	200856682	200856985	1000	-	.	gene_id "MSTRG.107178"; transcript_id "MSTRG.107178.23"; exon_number "5";
chr2	StringTie	exon	200857718	200857884	1000	-	.	gene_id "MSTRG.107178"; transcript_id "MSTRG.107178.23"; exon_number "6";
chr2	StringTie	exon	200857973	200858089	1000	-	.	gene_id "MSTRG.107178"; transcript_id "MSTRG.107178.23"; exon_number "7";
chr2	StringTie	exon	200859680	200859746	1000	-	.	gene_id "MSTRG.107178"; transcript_id "MSTRG.107178.23"; exon_number "8";
chr2	StringTie	exon	200860125	200860215	1000	-	.	gene_id "MSTRG.107178"; transcript_id "MSTRG.107178.23"; exon_number "9";
chr2	StringTie	exon	200861238	200861466	1000	-	.	gene_id "MSTRG.107178"; transcript_id "MSTRG.107178.23"; exon_number "10";
chr2	StringTie	exon	200861702	200861862	1000	-	.	gene_id "MSTRG.107178"; transcript_id "MSTRG.107178.23"; exon_number "11";
chr2	StringTie	exon	200864564	200864687	1000	-	.	gene_id "MSTRG.107178"; transcript_id "MSTRG.107178.23"; exon_number "12";
chr2	StringTie	transcript	200853009	200889377	1000	-	.	gene_id "MSTRG.107178"; transcript_id "MSTRG.107178.24";
chr2	StringTie	exon	200853009	200853449	1000	-	.	gene_id "MSTRG.107178"; transcript_id "MSTRG.107178.24"; exon_number "1";
chr2	StringTie	exon	200853903	200853993	1000	-	.	gene_id "MSTRG.107178"; transcript_id "MSTRG.107178.24"; exon_number "2";
chr2	StringTie	exon	200854616	200854695	1000	-	.	gene_id "MSTRG.107178"; transcript_id "MSTRG.107178.24"; exon_number "3";
chr2	StringTie	exon	200855004	200855080	1000	-	.	gene_id "MSTRG.107178"; transcript_id "MSTRG.107178.24"; exon_number "4";
chr2	StringTie	exon	200856682	200856811	1000	-	.	gene_id "MSTRG.107178"; transcript_id "MSTRG.107178.24"; exon_number "5";
chr2	StringTie	exon	200856891	200856985	1000	-	.	gene_id "MSTRG.107178"; transcript_id "MSTRG.107178.24"; exon_number "6";
chr2	StringTie	exon	200857718	200857884	1000	-	.	gene_id "MSTRG.107178"; transcript_id "MSTRG.107178.24"; exon_number "7";
chr2	StringTie	exon	200857973	200858089	1000	-	.	gene_id "MSTRG.107178"; transcript_id "MSTRG.107178.24"; exon_number "8";
chr2	StringTie	exon	200859680	200861466	1000	-	.	gene_id "MSTRG.107178"; transcript_id "MSTRG.107178.24"; exon_number "9";
chr2	StringTie	exon	200861702	200861862	1000	-	.	gene_id "MSTRG.107178"; transcript_id "MSTRG.107178.24"; exon_number "10";
chr2	StringTie	exon	200871443	200871521	1000	-	.	gene_id "MSTRG.107178"; transcript_id "MSTRG.107178.24"; exon_number "11";
chr2	StringTie	exon	200876919	200877037	1000	-	.	gene_id "MSTRG.107178"; transcript_id "MSTRG.107178.24"; exon_number "12";
chr2	StringTie	exon	200881421	200881488	1000	-	.	gene_id "MSTRG.107178"; transcript_id "MSTRG.107178.24"; exon_number "13";
chr2	StringTie	exon	200882342	200882435	1000	-	.	gene_id "MSTRG.107178"; transcript_id "MSTRG.107178.24"; exon_number "14";
chr2	StringTie	exon	200885698	200885772	1000	-	.	gene_id "MSTRG.107178"; transcript_id "MSTRG.107178.24"; exon_number "15";
chr2	StringTie	exon	200887613	200887685	1000	-	.	gene_id "MSTRG.107178"; transcript_id "MSTRG.107178.24"; exon_number "16";
chr2	StringTie	exon	200889244	200889377	1000	-	.	gene_id "MSTRG.107178"; transcript_id "MSTRG.107178.24"; exon_number "17";
chr2	StringTie	transcript	200853013	200864687	1000	-	.	gene_id "MSTRG.107178"; transcript_id "MSTRG.107178.27";
chr2	StringTie	exon	200853013	200853449	1000	-	.	gene_id "MSTRG.107178"; transcript_id "MSTRG.107178.27"; exon_number "1";
chr2	StringTie	exon	200853903	200853993	1000	-	.	gene_id "MSTRG.107178"; transcript_id "MSTRG.107178.27"; exon_number "2";
chr2	StringTie	exon	200854616	200854695	1000	-	.	gene_id "MSTRG.107178"; transcript_id "MSTRG.107178.27"; exon_number "3";
chr2	StringTie	exon	200855004	200855086	1000	-	.	gene_id "MSTRG.107178"; transcript_id "MSTRG.107178.27"; exon_number "4";
chr2	StringTie	exon	200856682	200856811	1000	-	.	gene_id "MSTRG.107178"; transcript_id "MSTRG.107178.27"; exon_number "5";
chr2	StringTie	exon	200856891	200856985	1000	-	.	gene_id "MSTRG.107178"; transcript_id "MSTRG.107178.27"; exon_number "6";
chr2	StringTie	exon	200857718	200857884	1000	-	.	gene_id "MSTRG.107178"; transcript_id "MSTRG.107178.27"; exon_number "7";
chr2	StringTie	exon	200857973	200858089	1000	-	.	gene_id "MSTRG.107178"; transcript_id "MSTRG.107178.27"; exon_number "8";
chr2	StringTie	exon	200859680	200861466	1000	-	.	gene_id "MSTRG.107178"; transcript_id "MSTRG.107178.27"; exon_number "9";
chr2	StringTie	exon	200861702	200861862	1000	-	.	gene_id "MSTRG.107178"; transcript_id "MSTRG.107178.27"; exon_number "10";
chr2	StringTie	exon	200864521	200864687	1000	-	.	gene_id "MSTRG.107178"; transcript_id "MSTRG.107178.27"; exon_number "11";
chr2	StringTie	transcript	200853016	200889351	1000	-	.	gene_id "MSTRG.107178"; transcript_id "MSTRG.107178.28";
chr2	StringTie	exon	200853016	200853449	1000	-	.	gene_id "MSTRG.107178"; transcript_id "MSTRG.107178.28"; exon_number "1";
chr2	StringTie	exon	200853903	200853993	1000	-	.	gene_id "MSTRG.107178"; transcript_id "MSTRG.107178.28"; exon_number "2";
chr2	StringTie	exon	200854616	200854695	1000	-	.	gene_id "MSTRG.107178"; transcript_id "MSTRG.107178.28"; exon_number "3";
chr2	StringTie	exon	200855004	200855086	1000	-	.	gene_id "MSTRG.107178"; transcript_id "MSTRG.107178.28"; exon_number "4";
chr2	StringTie	exon	200856682	200856811	1000	-	.	gene_id "MSTRG.107178"; transcript_id "MSTRG.107178.28"; exon_number "5";
chr2	StringTie	exon	200856891	200856985	1000	-	.	gene_id "MSTRG.107178"; transcript_id "MSTRG.107178.28"; exon_number "6";
chr2	StringTie	exon	200857718	200857884	1000	-	.	gene_id "MSTRG.107178"; transcript_id "MSTRG.107178.28"; exon_number "7";
chr2	StringTie	exon	200857973	200858089	1000	-	.	gene_id "MSTRG.107178"; transcript_id "MSTRG.107178.28"; exon_number "8";
chr2	StringTie	exon	200859680	200859746	1000	-	.	gene_id "MSTRG.107178"; transcript_id "MSTRG.107178.28"; exon_number "9";
chr2	StringTie	exon	200860125	200861466	1000	-	.	gene_id "MSTRG.107178"; transcript_id "MSTRG.107178.28"; exon_number "10";
chr2	StringTie	exon	200861702	200861862	1000	-	.	gene_id "MSTRG.107178"; transcript_id "MSTRG.107178.28"; exon_number "11";
chr2	StringTie	exon	200871443	200871521	1000	-	.	gene_id "MSTRG.107178"; transcript_id "MSTRG.107178.28"; exon_number "12";
chr2	StringTie	exon	200876919	200877037	1000	-	.	gene_id "MSTRG.107178"; transcript_id "MSTRG.107178.28"; exon_number "13";
chr2	StringTie	exon	200877497	200877604	1000	-	.	gene_id "MSTRG.107178"; transcript_id "MSTRG.107178.28"; exon_number "14";
chr2	StringTie	exon	200881421	200881488	1000	-	.	gene_id "MSTRG.107178"; transcript_id "MSTRG.107178.28"; exon_number "15";
chr2	StringTie	exon	200882342	200882435	1000	-	.	gene_id "MSTRG.107178"; transcript_id "MSTRG.107178.28"; exon_number "16";
chr2	StringTie	exon	200885698	200885772	1000	-	.	gene_id "MSTRG.107178"; transcript_id "MSTRG.107178.28"; exon_number "17";
chr2	StringTie	exon	200887613	200887685	1000	-	.	gene_id "MSTRG.107178"; transcript_id "MSTRG.107178.28"; exon_number "18";
chr2	StringTie	exon	200889244	200889351	1000	-	.	gene_id "MSTRG.107178"; transcript_id "MSTRG.107178.28"; exon_number "19";
chr2	StringTie	transcript	200853016	200888579	1000	-	.	gene_id "MSTRG.107178"; transcript_id "MSTRG.107178.29";
chr2	StringTie	exon	200853016	200853449	1000	-	.	gene_id "MSTRG.107178"; transcript_id "MSTRG.107178.29"; exon_number "1";
chr2	StringTie	exon	200853903	200853993	1000	-	.	gene_id "MSTRG.107178"; transcript_id "MSTRG.107178.29"; exon_number "2";
chr2	StringTie	exon	200854616	200854695	1000	-	.	gene_id "MSTRG.107178"; transcript_id "MSTRG.107178.29"; exon_number "3";
chr2	StringTie	exon	200855004	200855086	1000	-	.	gene_id "MSTRG.107178"; transcript_id "MSTRG.107178.29"; exon_number "4";
chr2	StringTie	exon	200856682	200856811	1000	-	.	gene_id "MSTRG.107178"; transcript_id "MSTRG.107178.29"; exon_number "5";
chr2	StringTie	exon	200856891	200856985	1000	-	.	gene_id "MSTRG.107178"; transcript_id "MSTRG.107178.29"; exon_number "6";
chr2	StringTie	exon	200857718	200857884	1000	-	.	gene_id "MSTRG.107178"; transcript_id "MSTRG.107178.29"; exon_number "7";
chr2	StringTie	exon	200857973	200858089	1000	-	.	gene_id "MSTRG.107178"; transcript_id "MSTRG.107178.29"; exon_number "8";
chr2	StringTie	exon	200859680	200859746	1000	-	.	gene_id "MSTRG.107178"; transcript_id "MSTRG.107178.29"; exon_number "9";
chr2	StringTie	exon	200860125	200861466	1000	-	.	gene_id "MSTRG.107178"; transcript_id "MSTRG.107178.29"; exon_number "10";
chr2	StringTie	exon	200861702	200861862	1000	-	.	gene_id "MSTRG.107178"; transcript_id "MSTRG.107178.29"; exon_number "11";
chr2	StringTie	exon	200871443	200871521	1000	-	.	gene_id "MSTRG.107178"; transcript_id "MSTRG.107178.29"; exon_number "12";
chr2	StringTie	exon	200876919	200877037	1000	-	.	gene_id "MSTRG.107178"; transcript_id "MSTRG.107178.29"; exon_number "13";
chr2	StringTie	exon	200877497	200877604	1000	-	.	gene_id "MSTRG.107178"; transcript_id "MSTRG.107178.29"; exon_number "14";
chr2	StringTie	exon	200881421	200881488	1000	-	.	gene_id "MSTRG.107178"; transcript_id "MSTRG.107178.29"; exon_number "15";
chr2	StringTie	exon	200882342	200882435	1000	-	.	gene_id "MSTRG.107178"; transcript_id "MSTRG.107178.29"; exon_number "16";
chr2	StringTie	exon	200885698	200885772	1000	-	.	gene_id "MSTRG.107178"; transcript_id "MSTRG.107178.29"; exon_number "17";
chr2	StringTie	exon	200887613	200887685	1000	-	.	gene_id "MSTRG.107178"; transcript_id "MSTRG.107178.29"; exon_number "18";
chr2	StringTie	exon	200888294	200888579	1000	-	.	gene_id "MSTRG.107178"; transcript_id "MSTRG.107178.29"; exon_number "19";
chr2	StringTie	transcript	200852655	200865203	1000	-	.	gene_id "MSTRG.107178"; transcript_id "MSTRG.107178.3";
chr2	StringTie	exon	200852655	200853449	1000	-	.	gene_id "MSTRG.107178"; transcript_id "MSTRG.107178.3"; exon_number "1";
chr2	StringTie	exon	200853903	200853993	1000	-	.	gene_id "MSTRG.107178"; transcript_id "MSTRG.107178.3"; exon_number "2";
chr2	StringTie	exon	200854616	200854695	1000	-	.	gene_id "MSTRG.107178"; transcript_id "MSTRG.107178.3"; exon_number "3";
chr2	StringTie	exon	200855004	200855086	1000	-	.	gene_id "MSTRG.107178"; transcript_id "MSTRG.107178.3"; exon_number "4";
chr2	StringTie	exon	200856682	200856811	1000	-	.	gene_id "MSTRG.107178"; transcript_id "MSTRG.107178.3"; exon_number "5";
chr2	StringTie	exon	200856891	200856985	1000	-	.	gene_id "MSTRG.107178"; transcript_id "MSTRG.107178.3"; exon_number "6";
chr2	StringTie	exon	200857718	200857884	1000	-	.	gene_id "MSTRG.107178"; transcript_id "MSTRG.107178.3"; exon_number "7";
chr2	StringTie	exon	200857973	200858089	1000	-	.	gene_id "MSTRG.107178"; transcript_id "MSTRG.107178.3"; exon_number "8";
chr2	StringTie	exon	200859680	200860215	1000	-	.	gene_id "MSTRG.107178"; transcript_id "MSTRG.107178.3"; exon_number "9";
chr2	StringTie	exon	200861238	200861466	1000	-	.	gene_id "MSTRG.107178"; transcript_id "MSTRG.107178.3"; exon_number "10";
chr2	StringTie	exon	200861702	200861862	1000	-	.	gene_id "MSTRG.107178"; transcript_id "MSTRG.107178.3"; exon_number "11";
chr2	StringTie	exon	200864564	200865203	1000	-	.	gene_id "MSTRG.107178"; transcript_id "MSTRG.107178.3"; exon_number "12";
chr2	StringTie	transcript	200853016	200889066	1000	-	.	gene_id "MSTRG.107178"; transcript_id "MSTRG.107178.30";
chr2	StringTie	exon	200853016	200853449	1000	-	.	gene_id "MSTRG.107178"; transcript_id "MSTRG.107178.30"; exon_number "1";
chr2	StringTie	exon	200853903	200853993	1000	-	.	gene_id "MSTRG.107178"; transcript_id "MSTRG.107178.30"; exon_number "2";
chr2	StringTie	exon	200854616	200854695	1000	-	.	gene_id "MSTRG.107178"; transcript_id "MSTRG.107178.30"; exon_number "3";
chr2	StringTie	exon	200855004	200855086	1000	-	.	gene_id "MSTRG.107178"; transcript_id "MSTRG.107178.30"; exon_number "4";
chr2	StringTie	exon	200856682	200856811	1000	-	.	gene_id "MSTRG.107178"; transcript_id "MSTRG.107178.30"; exon_number "5";
chr2	StringTie	exon	200856891	200856985	1000	-	.	gene_id "MSTRG.107178"; transcript_id "MSTRG.107178.30"; exon_number "6";
chr2	StringTie	exon	200857718	200857884	1000	-	.	gene_id "MSTRG.107178"; transcript_id "MSTRG.107178.30"; exon_number "7";
chr2	StringTie	exon	200857973	200858089	1000	-	.	gene_id "MSTRG.107178"; transcript_id "MSTRG.107178.30"; exon_number "8";
chr2	StringTie	exon	200859680	200859746	1000	-	.	gene_id "MSTRG.107178"; transcript_id "MSTRG.107178.30"; exon_number "9";
chr2	StringTie	exon	200860125	200860215	1000	-	.	gene_id "MSTRG.107178"; transcript_id "MSTRG.107178.30"; exon_number "10";
chr2	StringTie	exon	200861238	200861466	1000	-	.	gene_id "MSTRG.107178"; transcript_id "MSTRG.107178.30"; exon_number "11";
chr2	StringTie	exon	200861702	200861862	1000	-	.	gene_id "MSTRG.107178"; transcript_id "MSTRG.107178.30"; exon_number "12";
chr2	StringTie	exon	200871443	200871521	1000	-	.	gene_id "MSTRG.107178"; transcript_id "MSTRG.107178.30"; exon_number "13";
chr2	StringTie	exon	200876919	200877037	1000	-	.	gene_id "MSTRG.107178"; transcript_id "MSTRG.107178.30"; exon_number "14";
chr2	StringTie	exon	200877497	200877604	1000	-	.	gene_id "MSTRG.107178"; transcript_id "MSTRG.107178.30"; exon_number "15";
chr2	StringTie	exon	200881421	200881488	1000	-	.	gene_id "MSTRG.107178"; transcript_id "MSTRG.107178.30"; exon_number "16";
chr2	StringTie	exon	200882342	200882435	1000	-	.	gene_id "MSTRG.107178"; transcript_id "MSTRG.107178.30"; exon_number "17";
chr2	StringTie	exon	200885698	200885772	1000	-	.	gene_id "MSTRG.107178"; transcript_id "MSTRG.107178.30"; exon_number "18";
chr2	StringTie	exon	200886914	200886982	1000	-	.	gene_id "MSTRG.107178"; transcript_id "MSTRG.107178.30"; exon_number "19";
chr2	StringTie	exon	200887613	200887685	1000	-	.	gene_id "MSTRG.107178"; transcript_id "MSTRG.107178.30"; exon_number "20";
chr2	StringTie	exon	200888956	200889066	1000	-	.	gene_id "MSTRG.107178"; transcript_id "MSTRG.107178.30"; exon_number "21";
chr2	StringTie	transcript	200853021	200864657	1000	-	.	gene_id "MSTRG.107178"; transcript_id "MSTRG.107178.31";
chr2	StringTie	exon	200853021	200853449	1000	-	.	gene_id "MSTRG.107178"; transcript_id "MSTRG.107178.31"; exon_number "1";
chr2	StringTie	exon	200853903	200853993	1000	-	.	gene_id "MSTRG.107178"; transcript_id "MSTRG.107178.31"; exon_number "2";
chr2	StringTie	exon	200854616	200854695	1000	-	.	gene_id "MSTRG.107178"; transcript_id "MSTRG.107178.31"; exon_number "3";
chr2	StringTie	exon	200855004	200855086	1000	-	.	gene_id "MSTRG.107178"; transcript_id "MSTRG.107178.31"; exon_number "4";
chr2	StringTie	exon	200856682	200856811	1000	-	.	gene_id "MSTRG.107178"; transcript_id "MSTRG.107178.31"; exon_number "5";
chr2	StringTie	exon	200856891	200856985	1000	-	.	gene_id "MSTRG.107178"; transcript_id "MSTRG.107178.31"; exon_number "6";
chr2	StringTie	exon	200857718	200857884	1000	-	.	gene_id "MSTRG.107178"; transcript_id "MSTRG.107178.31"; exon_number "7";
chr2	StringTie	exon	200857973	200858089	1000	-	.	gene_id "MSTRG.107178"; transcript_id "MSTRG.107178.31"; exon_number "8";
chr2	StringTie	exon	200859680	200859746	1000	-	.	gene_id "MSTRG.107178"; transcript_id "MSTRG.107178.31"; exon_number "9";
chr2	StringTie	exon	200861238	200861466	1000	-	.	gene_id "MSTRG.107178"; transcript_id "MSTRG.107178.31"; exon_number "10";
chr2	StringTie	exon	200864564	200864657	1000	-	.	gene_id "MSTRG.107178"; transcript_id "MSTRG.107178.31"; exon_number "11";
chr2	StringTie	transcript	200853021	200864858	1000	-	.	gene_id "MSTRG.107178"; transcript_id "MSTRG.107178.32";
chr2	StringTie	exon	200853021	200853449	1000	-	.	gene_id "MSTRG.107178"; transcript_id "MSTRG.107178.32"; exon_number "1";
chr2	StringTie	exon	200853903	200853993	1000	-	.	gene_id "MSTRG.107178"; transcript_id "MSTRG.107178.32"; exon_number "2";
chr2	StringTie	exon	200854616	200854695	1000	-	.	gene_id "MSTRG.107178"; transcript_id "MSTRG.107178.32"; exon_number "3";
chr2	StringTie	exon	200855004	200855086	1000	-	.	gene_id "MSTRG.107178"; transcript_id "MSTRG.107178.32"; exon_number "4";
chr2	StringTie	exon	200856682	200856810	1000	-	.	gene_id "MSTRG.107178"; transcript_id "MSTRG.107178.32"; exon_number "5";
chr2	StringTie	exon	200856891	200856985	1000	-	.	gene_id "MSTRG.107178"; transcript_id "MSTRG.107178.32"; exon_number "6";
chr2	StringTie	exon	200857718	200857884	1000	-	.	gene_id "MSTRG.107178"; transcript_id "MSTRG.107178.32"; exon_number "7";
chr2	StringTie	exon	200857973	200858089	1000	-	.	gene_id "MSTRG.107178"; transcript_id "MSTRG.107178.32"; exon_number "8";
chr2	StringTie	exon	200859680	200859746	1000	-	.	gene_id "MSTRG.107178"; transcript_id "MSTRG.107178.32"; exon_number "9";
chr2	StringTie	exon	200860125	200861466	1000	-	.	gene_id "MSTRG.107178"; transcript_id "MSTRG.107178.32"; exon_number "10";
chr2	StringTie	exon	200861702	200861862	1000	-	.	gene_id "MSTRG.107178"; transcript_id "MSTRG.107178.32"; exon_number "11";
chr2	StringTie	exon	200864101	200864858	1000	-	.	gene_id "MSTRG.107178"; transcript_id "MSTRG.107178.32"; exon_number "12";
chr2	StringTie	transcript	200853021	200889357	1000	-	.	gene_id "MSTRG.107178"; transcript_id "MSTRG.107178.33";
chr2	StringTie	exon	200853021	200853449	1000	-	.	gene_id "MSTRG.107178"; transcript_id "MSTRG.107178.33"; exon_number "1";
chr2	StringTie	exon	200853903	200853993	1000	-	.	gene_id "MSTRG.107178"; transcript_id "MSTRG.107178.33"; exon_number "2";
chr2	StringTie	exon	200854616	200854695	1000	-	.	gene_id "MSTRG.107178"; transcript_id "MSTRG.107178.33"; exon_number "3";
chr2	StringTie	exon	200855004	200855086	1000	-	.	gene_id "MSTRG.107178"; transcript_id "MSTRG.107178.33"; exon_number "4";
chr2	StringTie	exon	200856682	200856811	1000	-	.	gene_id "MSTRG.107178"; transcript_id "MSTRG.107178.33"; exon_number "5";
chr2	StringTie	exon	200856891	200856985	1000	-	.	gene_id "MSTRG.107178"; transcript_id "MSTRG.107178.33"; exon_number "6";
chr2	StringTie	exon	200857718	200857884	1000	-	.	gene_id "MSTRG.107178"; transcript_id "MSTRG.107178.33"; exon_number "7";
chr2	StringTie	exon	200857973	200858089	1000	-	.	gene_id "MSTRG.107178"; transcript_id "MSTRG.107178.33"; exon_number "8";
chr2	StringTie	exon	200859680	200859746	1000	-	.	gene_id "MSTRG.107178"; transcript_id "MSTRG.107178.33"; exon_number "9";
chr2	StringTie	exon	200860125	200860215	1000	-	.	gene_id "MSTRG.107178"; transcript_id "MSTRG.107178.33"; exon_number "10";
chr2	StringTie	exon	200861238	200861466	1000	-	.	gene_id "MSTRG.107178"; transcript_id "MSTRG.107178.33"; exon_number "11";
chr2	StringTie	exon	200861702	200861862	1000	-	.	gene_id "MSTRG.107178"; transcript_id "MSTRG.107178.33"; exon_number "12";
chr2	StringTie	exon	200871443	200871521	1000	-	.	gene_id "MSTRG.107178"; transcript_id "MSTRG.107178.33"; exon_number "13";
chr2	StringTie	exon	200876919	200877037	1000	-	.	gene_id "MSTRG.107178"; transcript_id "MSTRG.107178.33"; exon_number "14";
chr2	StringTie	exon	200881421	200881488	1000	-	.	gene_id "MSTRG.107178"; transcript_id "MSTRG.107178.33"; exon_number "15";
chr2	StringTie	exon	200882342	200882435	1000	-	.	gene_id "MSTRG.107178"; transcript_id "MSTRG.107178.33"; exon_number "16";
chr2	StringTie	exon	200885698	200885772	1000	-	.	gene_id "MSTRG.107178"; transcript_id "MSTRG.107178.33"; exon_number "17";
chr2	StringTie	exon	200887613	200887685	1000	-	.	gene_id "MSTRG.107178"; transcript_id "MSTRG.107178.33"; exon_number "18";
chr2	StringTie	exon	200889244	200889357	1000	-	.	gene_id "MSTRG.107178"; transcript_id "MSTRG.107178.33"; exon_number "19";
chr2	StringTie	transcript	200853021	200889367	1000	-	.	gene_id "MSTRG.107178"; transcript_id "MSTRG.107178.34";
chr2	StringTie	exon	200853021	200853449	1000	-	.	gene_id "MSTRG.107178"; transcript_id "MSTRG.107178.34"; exon_number "1";
chr2	StringTie	exon	200853903	200853993	1000	-	.	gene_id "MSTRG.107178"; transcript_id "MSTRG.107178.34"; exon_number "2";
chr2	StringTie	exon	200854616	200854695	1000	-	.	gene_id "MSTRG.107178"; transcript_id "MSTRG.107178.34"; exon_number "3";
chr2	StringTie	exon	200855004	200855086	1000	-	.	gene_id "MSTRG.107178"; transcript_id "MSTRG.107178.34"; exon_number "4";
chr2	StringTie	exon	200856682	200856811	1000	-	.	gene_id "MSTRG.107178"; transcript_id "MSTRG.107178.34"; exon_number "5";
chr2	StringTie	exon	200856891	200856985	1000	-	.	gene_id "MSTRG.107178"; transcript_id "MSTRG.107178.34"; exon_number "6";
chr2	StringTie	exon	200857718	200857884	1000	-	.	gene_id "MSTRG.107178"; transcript_id "MSTRG.107178.34"; exon_number "7";
chr2	StringTie	exon	200857973	200858089	1000	-	.	gene_id "MSTRG.107178"; transcript_id "MSTRG.107178.34"; exon_number "8";
chr2	StringTie	exon	200859680	200859746	1000	-	.	gene_id "MSTRG.107178"; transcript_id "MSTRG.107178.34"; exon_number "9";
chr2	StringTie	exon	200860125	200861466	1000	-	.	gene_id "MSTRG.107178"; transcript_id "MSTRG.107178.34"; exon_number "10";
chr2	StringTie	exon	200861702	200861862	1000	-	.	gene_id "MSTRG.107178"; transcript_id "MSTRG.107178.34"; exon_number "11";
chr2	StringTie	exon	200871443	200871521	1000	-	.	gene_id "MSTRG.107178"; transcript_id "MSTRG.107178.34"; exon_number "12";
chr2	StringTie	exon	200876919	200877037	1000	-	.	gene_id "MSTRG.107178"; transcript_id "MSTRG.107178.34"; exon_number "13";
chr2	StringTie	exon	200881421	200881488	1000	-	.	gene_id "MSTRG.107178"; transcript_id "MSTRG.107178.34"; exon_number "14";
chr2	StringTie	exon	200882342	200882435	1000	-	.	gene_id "MSTRG.107178"; transcript_id "MSTRG.107178.34"; exon_number "15";
chr2	StringTie	exon	200885698	200885772	1000	-	.	gene_id "MSTRG.107178"; transcript_id "MSTRG.107178.34"; exon_number "16";
chr2	StringTie	exon	200887613	200887685	1000	-	.	gene_id "MSTRG.107178"; transcript_id "MSTRG.107178.34"; exon_number "17";
chr2	StringTie	exon	200888956	200889029	1000	-	.	gene_id "MSTRG.107178"; transcript_id "MSTRG.107178.34"; exon_number "18";
chr2	StringTie	exon	200889244	200889367	1000	-	.	gene_id "MSTRG.107178"; transcript_id "MSTRG.107178.34"; exon_number "19";
chr2	StringTie	transcript	200853039	200864850	1000	-	.	gene_id "MSTRG.107178"; transcript_id "MSTRG.107178.35";
chr2	StringTie	exon	200853039	200853449	1000	-	.	gene_id "MSTRG.107178"; transcript_id "MSTRG.107178.35"; exon_number "1";
chr2	StringTie	exon	200853903	200853993	1000	-	.	gene_id "MSTRG.107178"; transcript_id "MSTRG.107178.35"; exon_number "2";
chr2	StringTie	exon	200854616	200854693	1000	-	.	gene_id "MSTRG.107178"; transcript_id "MSTRG.107178.35"; exon_number "3";
chr2	StringTie	exon	200855004	200855086	1000	-	.	gene_id "MSTRG.107178"; transcript_id "MSTRG.107178.35"; exon_number "4";
chr2	StringTie	exon	200856682	200856811	1000	-	.	gene_id "MSTRG.107178"; transcript_id "MSTRG.107178.35"; exon_number "5";
chr2	StringTie	exon	200856891	200856985	1000	-	.	gene_id "MSTRG.107178"; transcript_id "MSTRG.107178.35"; exon_number "6";
chr2	StringTie	exon	200857718	200857884	1000	-	.	gene_id "MSTRG.107178"; transcript_id "MSTRG.107178.35"; exon_number "7";
chr2	StringTie	exon	200857973	200858089	1000	-	.	gene_id "MSTRG.107178"; transcript_id "MSTRG.107178.35"; exon_number "8";
chr2	StringTie	exon	200859680	200859746	1000	-	.	gene_id "MSTRG.107178"; transcript_id "MSTRG.107178.35"; exon_number "9";
chr2	StringTie	exon	200860125	200860215	1000	-	.	gene_id "MSTRG.107178"; transcript_id "MSTRG.107178.35"; exon_number "10";
chr2	StringTie	exon	200861238	200861466	1000	-	.	gene_id "MSTRG.107178"; transcript_id "MSTRG.107178.35"; exon_number "11";
chr2	StringTie	exon	200861702	200861862	1000	-	.	gene_id "MSTRG.107178"; transcript_id "MSTRG.107178.35"; exon_number "12";
chr2	StringTie	exon	200864564	200864850	1000	-	.	gene_id "MSTRG.107178"; transcript_id "MSTRG.107178.35"; exon_number "13";
chr2	StringTie	transcript	200853050	200864657	1000	-	.	gene_id "MSTRG.107178"; transcript_id "MSTRG.107178.36";
chr2	StringTie	exon	200853050	200853449	1000	-	.	gene_id "MSTRG.107178"; transcript_id "MSTRG.107178.36"; exon_number "1";
chr2	StringTie	exon	200853903	200853993	1000	-	.	gene_id "MSTRG.107178"; transcript_id "MSTRG.107178.36"; exon_number "2";
chr2	StringTie	exon	200854616	200854695	1000	-	.	gene_id "MSTRG.107178"; transcript_id "MSTRG.107178.36"; exon_number "3";
chr2	StringTie	exon	200855004	200855086	1000	-	.	gene_id "MSTRG.107178"; transcript_id "MSTRG.107178.36"; exon_number "4";
chr2	StringTie	exon	200856682	200856811	1000	-	.	gene_id "MSTRG.107178"; transcript_id "MSTRG.107178.36"; exon_number "5";
chr2	StringTie	exon	200856891	200856985	1000	-	.	gene_id "MSTRG.107178"; transcript_id "MSTRG.107178.36"; exon_number "6";
chr2	StringTie	exon	200857973	200858089	1000	-	.	gene_id "MSTRG.107178"; transcript_id "MSTRG.107178.36"; exon_number "7";
chr2	StringTie	exon	200859680	200861466	1000	-	.	gene_id "MSTRG.107178"; transcript_id "MSTRG.107178.36"; exon_number "8";
chr2	StringTie	exon	200864564	200864657	1000	-	.	gene_id "MSTRG.107178"; transcript_id "MSTRG.107178.36"; exon_number "9";
chr2	StringTie	transcript	200853054	200864792	1000	-	.	gene_id "MSTRG.107178"; transcript_id "MSTRG.107178.37";
chr2	StringTie	exon	200853054	200853449	1000	-	.	gene_id "MSTRG.107178"; transcript_id "MSTRG.107178.37"; exon_number "1";
chr2	StringTie	exon	200853903	200853993	1000	-	.	gene_id "MSTRG.107178"; transcript_id "MSTRG.107178.37"; exon_number "2";
chr2	StringTie	exon	200854616	200855086	1000	-	.	gene_id "MSTRG.107178"; transcript_id "MSTRG.107178.37"; exon_number "3";
chr2	StringTie	exon	200856682	200856811	1000	-	.	gene_id "MSTRG.107178"; transcript_id "MSTRG.107178.37"; exon_number "4";
chr2	StringTie	exon	200856891	200856985	1000	-	.	gene_id "MSTRG.107178"; transcript_id "MSTRG.107178.37"; exon_number "5";
chr2	StringTie	exon	200857718	200857884	1000	-	.	gene_id "MSTRG.107178"; transcript_id "MSTRG.107178.37"; exon_number "6";
chr2	StringTie	exon	200857973	200858089	1000	-	.	gene_id "MSTRG.107178"; transcript_id "MSTRG.107178.37"; exon_number "7";
chr2	StringTie	exon	200859680	200859746	1000	-	.	gene_id "MSTRG.107178"; transcript_id "MSTRG.107178.37"; exon_number "8";
chr2	StringTie	exon	200860125	200860215	1000	-	.	gene_id "MSTRG.107178"; transcript_id "MSTRG.107178.37"; exon_number "9";
chr2	StringTie	exon	200861238	200861466	1000	-	.	gene_id "MSTRG.107178"; transcript_id "MSTRG.107178.37"; exon_number "10";
chr2	StringTie	exon	200861702	200861862	1000	-	.	gene_id "MSTRG.107178"; transcript_id "MSTRG.107178.37"; exon_number "11";
chr2	StringTie	exon	200864101	200864792	1000	-	.	gene_id "MSTRG.107178"; transcript_id "MSTRG.107178.37"; exon_number "12";
chr2	StringTie	transcript	200853055	200864663	1000	-	.	gene_id "MSTRG.107178"; transcript_id "MSTRG.107178.38";
chr2	StringTie	exon	200853055	200853449	1000	-	.	gene_id "MSTRG.107178"; transcript_id "MSTRG.107178.38"; exon_number "1";
chr2	StringTie	exon	200853903	200853993	1000	-	.	gene_id "MSTRG.107178"; transcript_id "MSTRG.107178.38"; exon_number "2";
chr2	StringTie	exon	200854616	200854695	1000	-	.	gene_id "MSTRG.107178"; transcript_id "MSTRG.107178.38"; exon_number "3";
chr2	StringTie	exon	200855004	200855086	1000	-	.	gene_id "MSTRG.107178"; transcript_id "MSTRG.107178.38"; exon_number "4";
chr2	StringTie	exon	200856682	200856811	1000	-	.	gene_id "MSTRG.107178"; transcript_id "MSTRG.107178.38"; exon_number "5";
chr2	StringTie	exon	200856891	200856985	1000	-	.	gene_id "MSTRG.107178"; transcript_id "MSTRG.107178.38"; exon_number "6";
chr2	StringTie	exon	200857718	200857884	1000	-	.	gene_id "MSTRG.107178"; transcript_id "MSTRG.107178.38"; exon_number "7";
chr2	StringTie	exon	200857973	200858089	1000	-	.	gene_id "MSTRG.107178"; transcript_id "MSTRG.107178.38"; exon_number "8";
chr2	StringTie	exon	200859680	200859746	1000	-	.	gene_id "MSTRG.107178"; transcript_id "MSTRG.107178.38"; exon_number "9";
chr2	StringTie	exon	200860125	200860215	1000	-	.	gene_id "MSTRG.107178"; transcript_id "MSTRG.107178.38"; exon_number "10";
chr2	StringTie	exon	200861238	200861448	1000	-	.	gene_id "MSTRG.107178"; transcript_id "MSTRG.107178.38"; exon_number "11";
chr2	StringTie	exon	200861702	200861862	1000	-	.	gene_id "MSTRG.107178"; transcript_id "MSTRG.107178.38"; exon_number "12";
chr2	StringTie	exon	200864564	200864663	1000	-	.	gene_id "MSTRG.107178"; transcript_id "MSTRG.107178.38"; exon_number "13";
chr2	StringTie	transcript	200853065	200889435	1000	-	.	gene_id "MSTRG.107178"; transcript_id "MSTRG.107178.39";
chr2	StringTie	exon	200853065	200853449	1000	-	.	gene_id "MSTRG.107178"; transcript_id "MSTRG.107178.39"; exon_number "1";
chr2	StringTie	exon	200853903	200853993	1000	-	.	gene_id "MSTRG.107178"; transcript_id "MSTRG.107178.39"; exon_number "2";
chr2	StringTie	exon	200854616	200854695	1000	-	.	gene_id "MSTRG.107178"; transcript_id "MSTRG.107178.39"; exon_number "3";
chr2	StringTie	exon	200855004	200855086	1000	-	.	gene_id "MSTRG.107178"; transcript_id "MSTRG.107178.39"; exon_number "4";
chr2	StringTie	exon	200856682	200856811	1000	-	.	gene_id "MSTRG.107178"; transcript_id "MSTRG.107178.39"; exon_number "5";
chr2	StringTie	exon	200856891	200856985	1000	-	.	gene_id "MSTRG.107178"; transcript_id "MSTRG.107178.39"; exon_number "6";
chr2	StringTie	exon	200857718	200857884	1000	-	.	gene_id "MSTRG.107178"; transcript_id "MSTRG.107178.39"; exon_number "7";
chr2	StringTie	exon	200857973	200858089	1000	-	.	gene_id "MSTRG.107178"; transcript_id "MSTRG.107178.39"; exon_number "8";
chr2	StringTie	exon	200859680	200860215	1000	-	.	gene_id "MSTRG.107178"; transcript_id "MSTRG.107178.39"; exon_number "9";
chr2	StringTie	exon	200861238	200861466	1000	-	.	gene_id "MSTRG.107178"; transcript_id "MSTRG.107178.39"; exon_number "10";
chr2	StringTie	exon	200861702	200861862	1000	-	.	gene_id "MSTRG.107178"; transcript_id "MSTRG.107178.39"; exon_number "11";
chr2	StringTie	exon	200871443	200871521	1000	-	.	gene_id "MSTRG.107178"; transcript_id "MSTRG.107178.39"; exon_number "12";
chr2	StringTie	exon	200876919	200877037	1000	-	.	gene_id "MSTRG.107178"; transcript_id "MSTRG.107178.39"; exon_number "13";
chr2	StringTie	exon	200881421	200881488	1000	-	.	gene_id "MSTRG.107178"; transcript_id "MSTRG.107178.39"; exon_number "14";
chr2	StringTie	exon	200882342	200882435	1000	-	.	gene_id "MSTRG.107178"; transcript_id "MSTRG.107178.39"; exon_number "15";
chr2	StringTie	exon	200885698	200885772	1000	-	.	gene_id "MSTRG.107178"; transcript_id "MSTRG.107178.39"; exon_number "16";
chr2	StringTie	exon	200887613	200887685	1000	-	.	gene_id "MSTRG.107178"; transcript_id "MSTRG.107178.39"; exon_number "17";
chr2	StringTie	exon	200889244	200889435	1000	-	.	gene_id "MSTRG.107178"; transcript_id "MSTRG.107178.39"; exon_number "18";
chr2	StringTie	transcript	200852811	200889316	1000	-	.	gene_id "MSTRG.107178"; transcript_id "MSTRG.107178.4";
chr2	StringTie	exon	200852811	200853449	1000	-	.	gene_id "MSTRG.107178"; transcript_id "MSTRG.107178.4"; exon_number "1";
chr2	StringTie	exon	200853903	200853993	1000	-	.	gene_id "MSTRG.107178"; transcript_id "MSTRG.107178.4"; exon_number "2";
chr2	StringTie	exon	200854616	200854695	1000	-	.	gene_id "MSTRG.107178"; transcript_id "MSTRG.107178.4"; exon_number "3";
chr2	StringTie	exon	200855004	200855086	1000	-	.	gene_id "MSTRG.107178"; transcript_id "MSTRG.107178.4"; exon_number "4";
chr2	StringTie	exon	200856682	200856811	1000	-	.	gene_id "MSTRG.107178"; transcript_id "MSTRG.107178.4"; exon_number "5";
chr2	StringTie	exon	200856891	200856985	1000	-	.	gene_id "MSTRG.107178"; transcript_id "MSTRG.107178.4"; exon_number "6";
chr2	StringTie	exon	200857718	200857884	1000	-	.	gene_id "MSTRG.107178"; transcript_id "MSTRG.107178.4"; exon_number "7";
chr2	StringTie	exon	200857973	200858089	1000	-	.	gene_id "MSTRG.107178"; transcript_id "MSTRG.107178.4"; exon_number "8";
chr2	StringTie	exon	200859680	200859746	1000	-	.	gene_id "MSTRG.107178"; transcript_id "MSTRG.107178.4"; exon_number "9";
chr2	StringTie	exon	200860125	200860215	1000	-	.	gene_id "MSTRG.107178"; transcript_id "MSTRG.107178.4"; exon_number "10";
chr2	StringTie	exon	200861238	200861466	1000	-	.	gene_id "MSTRG.107178"; transcript_id "MSTRG.107178.4"; exon_number "11";
chr2	StringTie	exon	200861702	200861862	1000	-	.	gene_id "MSTRG.107178"; transcript_id "MSTRG.107178.4"; exon_number "12";
chr2	StringTie	exon	200864564	200864886	1000	-	.	gene_id "MSTRG.107178"; transcript_id "MSTRG.107178.4"; exon_number "13";
chr2	StringTie	exon	200871443	200871521	1000	-	.	gene_id "MSTRG.107178"; transcript_id "MSTRG.107178.4"; exon_number "14";
chr2	StringTie	exon	200876919	200877037	1000	-	.	gene_id "MSTRG.107178"; transcript_id "MSTRG.107178.4"; exon_number "15";
chr2	StringTie	exon	200877497	200877604	1000	-	.	gene_id "MSTRG.107178"; transcript_id "MSTRG.107178.4"; exon_number "16";
chr2	StringTie	exon	200881421	200881488	1000	-	.	gene_id "MSTRG.107178"; transcript_id "MSTRG.107178.4"; exon_number "17";
chr2	StringTie	exon	200882342	200882435	1000	-	.	gene_id "MSTRG.107178"; transcript_id "MSTRG.107178.4"; exon_number "18";
chr2	StringTie	exon	200885698	200885772	1000	-	.	gene_id "MSTRG.107178"; transcript_id "MSTRG.107178.4"; exon_number "19";
chr2	StringTie	exon	200889244	200889316	1000	-	.	gene_id "MSTRG.107178"; transcript_id "MSTRG.107178.4"; exon_number "20";
chr2	StringTie	transcript	200853076	200864758	1000	-	.	gene_id "MSTRG.107178"; transcript_id "MSTRG.107178.40";
chr2	StringTie	exon	200853076	200853449	1000	-	.	gene_id "MSTRG.107178"; transcript_id "MSTRG.107178.40"; exon_number "1";
chr2	StringTie	exon	200853903	200853993	1000	-	.	gene_id "MSTRG.107178"; transcript_id "MSTRG.107178.40"; exon_number "2";
chr2	StringTie	exon	200854616	200854695	1000	-	.	gene_id "MSTRG.107178"; transcript_id "MSTRG.107178.40"; exon_number "3";
chr2	StringTie	exon	200855004	200855086	1000	-	.	gene_id "MSTRG.107178"; transcript_id "MSTRG.107178.40"; exon_number "4";
chr2	StringTie	exon	200856682	200856811	1000	-	.	gene_id "MSTRG.107178"; transcript_id "MSTRG.107178.40"; exon_number "5";
chr2	StringTie	exon	200856891	200856985	1000	-	.	gene_id "MSTRG.107178"; transcript_id "MSTRG.107178.40"; exon_number "6";
chr2	StringTie	exon	200857718	200857884	1000	-	.	gene_id "MSTRG.107178"; transcript_id "MSTRG.107178.40"; exon_number "7";
chr2	StringTie	exon	200857973	200858089	1000	-	.	gene_id "MSTRG.107178"; transcript_id "MSTRG.107178.40"; exon_number "8";
chr2	StringTie	exon	200859680	200860215	1000	-	.	gene_id "MSTRG.107178"; transcript_id "MSTRG.107178.40"; exon_number "9";
chr2	StringTie	exon	200861239	200861466	1000	-	.	gene_id "MSTRG.107178"; transcript_id "MSTRG.107178.40"; exon_number "10";
chr2	StringTie	exon	200861702	200861862	1000	-	.	gene_id "MSTRG.107178"; transcript_id "MSTRG.107178.40"; exon_number "11";
chr2	StringTie	exon	200864564	200864758	1000	-	.	gene_id "MSTRG.107178"; transcript_id "MSTRG.107178.40"; exon_number "12";
chr2	StringTie	transcript	200853076	200864735	1000	-	.	gene_id "MSTRG.107178"; transcript_id "MSTRG.107178.41";
chr2	StringTie	exon	200853076	200853993	1000	-	.	gene_id "MSTRG.107178"; transcript_id "MSTRG.107178.41"; exon_number "1";
chr2	StringTie	exon	200854616	200854695	1000	-	.	gene_id "MSTRG.107178"; transcript_id "MSTRG.107178.41"; exon_number "2";
chr2	StringTie	exon	200855004	200855086	1000	-	.	gene_id "MSTRG.107178"; transcript_id "MSTRG.107178.41"; exon_number "3";
chr2	StringTie	exon	200856682	200856811	1000	-	.	gene_id "MSTRG.107178"; transcript_id "MSTRG.107178.41"; exon_number "4";
chr2	StringTie	exon	200856891	200856985	1000	-	.	gene_id "MSTRG.107178"; transcript_id "MSTRG.107178.41"; exon_number "5";
chr2	StringTie	exon	200857718	200857884	1000	-	.	gene_id "MSTRG.107178"; transcript_id "MSTRG.107178.41"; exon_number "6";
chr2	StringTie	exon	200857973	200858089	1000	-	.	gene_id "MSTRG.107178"; transcript_id "MSTRG.107178.41"; exon_number "7";
chr2	StringTie	exon	200859680	200859746	1000	-	.	gene_id "MSTRG.107178"; transcript_id "MSTRG.107178.41"; exon_number "8";
chr2	StringTie	exon	200860125	200860215	1000	-	.	gene_id "MSTRG.107178"; transcript_id "MSTRG.107178.41"; exon_number "9";
chr2	StringTie	exon	200861238	200861466	1000	-	.	gene_id "MSTRG.107178"; transcript_id "MSTRG.107178.41"; exon_number "10";
chr2	StringTie	exon	200861702	200861862	1000	-	.	gene_id "MSTRG.107178"; transcript_id "MSTRG.107178.41"; exon_number "11";
chr2	StringTie	exon	200864564	200864735	1000	-	.	gene_id "MSTRG.107178"; transcript_id "MSTRG.107178.41"; exon_number "12";
chr2	StringTie	transcript	200853082	200864697	1000	-	.	gene_id "MSTRG.107178"; transcript_id "MSTRG.107178.46";
chr2	StringTie	exon	200853082	200853449	1000	-	.	gene_id "MSTRG.107178"; transcript_id "MSTRG.107178.46"; exon_number "1";
chr2	StringTie	exon	200853903	200853993	1000	-	.	gene_id "MSTRG.107178"; transcript_id "MSTRG.107178.46"; exon_number "2";
chr2	StringTie	exon	200854616	200854695	1000	-	.	gene_id "MSTRG.107178"; transcript_id "MSTRG.107178.46"; exon_number "3";
chr2	StringTie	exon	200855004	200855086	1000	-	.	gene_id "MSTRG.107178"; transcript_id "MSTRG.107178.46"; exon_number "4";
chr2	StringTie	exon	200856682	200856811	1000	-	.	gene_id "MSTRG.107178"; transcript_id "MSTRG.107178.46"; exon_number "5";
chr2	StringTie	exon	200856891	200856985	1000	-	.	gene_id "MSTRG.107178"; transcript_id "MSTRG.107178.46"; exon_number "6";
chr2	StringTie	exon	200857718	200857884	1000	-	.	gene_id "MSTRG.107178"; transcript_id "MSTRG.107178.46"; exon_number "7";
chr2	StringTie	exon	200857973	200858089	1000	-	.	gene_id "MSTRG.107178"; transcript_id "MSTRG.107178.46"; exon_number "8";
chr2	StringTie	exon	200859680	200861466	1000	-	.	gene_id "MSTRG.107178"; transcript_id "MSTRG.107178.46"; exon_number "9";
chr2	StringTie	exon	200861702	200861862	1000	-	.	gene_id "MSTRG.107178"; transcript_id "MSTRG.107178.46"; exon_number "10";
chr2	StringTie	exon	200862635	200864697	1000	-	.	gene_id "MSTRG.107178"; transcript_id "MSTRG.107178.46"; exon_number "11";
chr2	StringTie	transcript	200852824	200889396	1000	-	.	gene_id "MSTRG.107178"; transcript_id "MSTRG.107178.5";
chr2	StringTie	exon	200852824	200853449	1000	-	.	gene_id "MSTRG.107178"; transcript_id "MSTRG.107178.5"; exon_number "1";
chr2	StringTie	exon	200853903	200853993	1000	-	.	gene_id "MSTRG.107178"; transcript_id "MSTRG.107178.5"; exon_number "2";
chr2	StringTie	exon	200854616	200854695	1000	-	.	gene_id "MSTRG.107178"; transcript_id "MSTRG.107178.5"; exon_number "3";
chr2	StringTie	exon	200855004	200855086	1000	-	.	gene_id "MSTRG.107178"; transcript_id "MSTRG.107178.5"; exon_number "4";
chr2	StringTie	exon	200856682	200856811	1000	-	.	gene_id "MSTRG.107178"; transcript_id "MSTRG.107178.5"; exon_number "5";
chr2	StringTie	exon	200856891	200856985	1000	-	.	gene_id "MSTRG.107178"; transcript_id "MSTRG.107178.5"; exon_number "6";
chr2	StringTie	exon	200857718	200857884	1000	-	.	gene_id "MSTRG.107178"; transcript_id "MSTRG.107178.5"; exon_number "7";
chr2	StringTie	exon	200857973	200858089	1000	-	.	gene_id "MSTRG.107178"; transcript_id "MSTRG.107178.5"; exon_number "8";
chr2	StringTie	exon	200859680	200859746	1000	-	.	gene_id "MSTRG.107178"; transcript_id "MSTRG.107178.5"; exon_number "9";
chr2	StringTie	exon	200860125	200861466	1000	-	.	gene_id "MSTRG.107178"; transcript_id "MSTRG.107178.5"; exon_number "10";
chr2	StringTie	exon	200861702	200861862	1000	-	.	gene_id "MSTRG.107178"; transcript_id "MSTRG.107178.5"; exon_number "11";
chr2	StringTie	exon	200871443	200871521	1000	-	.	gene_id "MSTRG.107178"; transcript_id "MSTRG.107178.5"; exon_number "12";
chr2	StringTie	exon	200876919	200877037	1000	-	.	gene_id "MSTRG.107178"; transcript_id "MSTRG.107178.5"; exon_number "13";
chr2	StringTie	exon	200881421	200881488	1000	-	.	gene_id "MSTRG.107178"; transcript_id "MSTRG.107178.5"; exon_number "14";
chr2	StringTie	exon	200882342	200882435	1000	-	.	gene_id "MSTRG.107178"; transcript_id "MSTRG.107178.5"; exon_number "15";
chr2	StringTie	exon	200885698	200885772	1000	-	.	gene_id "MSTRG.107178"; transcript_id "MSTRG.107178.5"; exon_number "16";
chr2	StringTie	exon	200887613	200887685	1000	-	.	gene_id "MSTRG.107178"; transcript_id "MSTRG.107178.5"; exon_number "17";
chr2	StringTie	exon	200889244	200889396	1000	-	.	gene_id "MSTRG.107178"; transcript_id "MSTRG.107178.5"; exon_number "18";
chr2	StringTie	transcript	200853121	200864691	1000	-	.	gene_id "MSTRG.107178"; transcript_id "MSTRG.107178.50";
chr2	StringTie	exon	200853121	200853449	1000	-	.	gene_id "MSTRG.107178"; transcript_id "MSTRG.107178.50"; exon_number "1";
chr2	StringTie	exon	200853903	200853993	1000	-	.	gene_id "MSTRG.107178"; transcript_id "MSTRG.107178.50"; exon_number "2";
chr2	StringTie	exon	200854616	200854695	1000	-	.	gene_id "MSTRG.107178"; transcript_id "MSTRG.107178.50"; exon_number "3";
chr2	StringTie	exon	200855004	200855086	1000	-	.	gene_id "MSTRG.107178"; transcript_id "MSTRG.107178.50"; exon_number "4";
chr2	StringTie	exon	200856682	200856811	1000	-	.	gene_id "MSTRG.107178"; transcript_id "MSTRG.107178.50"; exon_number "5";
chr2	StringTie	exon	200856891	200856985	1000	-	.	gene_id "MSTRG.107178"; transcript_id "MSTRG.107178.50"; exon_number "6";
chr2	StringTie	exon	200857718	200857884	1000	-	.	gene_id "MSTRG.107178"; transcript_id "MSTRG.107178.50"; exon_number "7";
chr2	StringTie	exon	200857973	200858089	1000	-	.	gene_id "MSTRG.107178"; transcript_id "MSTRG.107178.50"; exon_number "8";
chr2	StringTie	exon	200859680	200859746	1000	-	.	gene_id "MSTRG.107178"; transcript_id "MSTRG.107178.50"; exon_number "9";
chr2	StringTie	exon	200861341	200861466	1000	-	.	gene_id "MSTRG.107178"; transcript_id "MSTRG.107178.50"; exon_number "10";
chr2	StringTie	exon	200861702	200861862	1000	-	.	gene_id "MSTRG.107178"; transcript_id "MSTRG.107178.50"; exon_number "11";
chr2	StringTie	exon	200864564	200864691	1000	-	.	gene_id "MSTRG.107178"; transcript_id "MSTRG.107178.50"; exon_number "12";
chr2	StringTie	transcript	200870672	200889345	1000	-	.	gene_id "MSTRG.107178"; transcript_id "MSTRG.107178.58";
chr2	StringTie	exon	200870672	200871521	1000	-	.	gene_id "MSTRG.107178"; transcript_id "MSTRG.107178.58"; exon_number "1";
chr2	StringTie	exon	200876919	200877037	1000	-	.	gene_id "MSTRG.107178"; transcript_id "MSTRG.107178.58"; exon_number "2";
chr2	StringTie	exon	200881421	200881488	1000	-	.	gene_id "MSTRG.107178"; transcript_id "MSTRG.107178.58"; exon_number "3";
chr2	StringTie	exon	200882342	200882435	1000	-	.	gene_id "MSTRG.107178"; transcript_id "MSTRG.107178.58"; exon_number "4";
chr2	StringTie	exon	200885698	200885772	1000	-	.	gene_id "MSTRG.107178"; transcript_id "MSTRG.107178.58"; exon_number "5";
chr2	StringTie	exon	200887613	200887685	1000	-	.	gene_id "MSTRG.107178"; transcript_id "MSTRG.107178.58"; exon_number "6";
chr2	StringTie	exon	200889106	200889345	1000	-	.	gene_id "MSTRG.107178"; transcript_id "MSTRG.107178.58"; exon_number "7";
chr2	StringTie	transcript	200870789	200889354	1000	-	.	gene_id "MSTRG.107178"; transcript_id "MSTRG.107178.59";
chr2	StringTie	exon	200870789	200871521	1000	-	.	gene_id "MSTRG.107178"; transcript_id "MSTRG.107178.59"; exon_number "1";
chr2	StringTie	exon	200876919	200877037	1000	-	.	gene_id "MSTRG.107178"; transcript_id "MSTRG.107178.59"; exon_number "2";
chr2	StringTie	exon	200881421	200881488	1000	-	.	gene_id "MSTRG.107178"; transcript_id "MSTRG.107178.59"; exon_number "3";
chr2	StringTie	exon	200882342	200882435	1000	-	.	gene_id "MSTRG.107178"; transcript_id "MSTRG.107178.59"; exon_number "4";
chr2	StringTie	exon	200885698	200885772	1000	-	.	gene_id "MSTRG.107178"; transcript_id "MSTRG.107178.59"; exon_number "5";
chr2	StringTie	exon	200887613	200887683	1000	-	.	gene_id "MSTRG.107178"; transcript_id "MSTRG.107178.59"; exon_number "6";
chr2	StringTie	exon	200888956	200889029	1000	-	.	gene_id "MSTRG.107178"; transcript_id "MSTRG.107178.59"; exon_number "7";
chr2	StringTie	exon	200889244	200889354	1000	-	.	gene_id "MSTRG.107178"; transcript_id "MSTRG.107178.59"; exon_number "8";
chr2	StringTie	transcript	200852864	200865284	1000	-	.	gene_id "MSTRG.107178"; transcript_id "MSTRG.107178.6";
chr2	StringTie	exon	200852864	200853449	1000	-	.	gene_id "MSTRG.107178"; transcript_id "MSTRG.107178.6"; exon_number "1";
chr2	StringTie	exon	200853903	200853993	1000	-	.	gene_id "MSTRG.107178"; transcript_id "MSTRG.107178.6"; exon_number "2";
chr2	StringTie	exon	200854616	200854695	1000	-	.	gene_id "MSTRG.107178"; transcript_id "MSTRG.107178.6"; exon_number "3";
chr2	StringTie	exon	200855004	200855086	1000	-	.	gene_id "MSTRG.107178"; transcript_id "MSTRG.107178.6"; exon_number "4";
chr2	StringTie	exon	200856682	200856811	1000	-	.	gene_id "MSTRG.107178"; transcript_id "MSTRG.107178.6"; exon_number "5";
chr2	StringTie	exon	200856891	200856985	1000	-	.	gene_id "MSTRG.107178"; transcript_id "MSTRG.107178.6"; exon_number "6";
chr2	StringTie	exon	200857718	200857884	1000	-	.	gene_id "MSTRG.107178"; transcript_id "MSTRG.107178.6"; exon_number "7";
chr2	StringTie	exon	200857973	200858089	1000	-	.	gene_id "MSTRG.107178"; transcript_id "MSTRG.107178.6"; exon_number "8";
chr2	StringTie	exon	200859680	200859746	1000	-	.	gene_id "MSTRG.107178"; transcript_id "MSTRG.107178.6"; exon_number "9";
chr2	StringTie	exon	200860125	200861466	1000	-	.	gene_id "MSTRG.107178"; transcript_id "MSTRG.107178.6"; exon_number "10";
chr2	StringTie	exon	200861702	200861862	1000	-	.	gene_id "MSTRG.107178"; transcript_id "MSTRG.107178.6"; exon_number "11";
chr2	StringTie	exon	200864101	200865284	1000	-	.	gene_id "MSTRG.107178"; transcript_id "MSTRG.107178.6"; exon_number "12";
chr2	StringTie	transcript	200870812	200888579	1000	-	.	gene_id "MSTRG.107178"; transcript_id "MSTRG.107178.60";
chr2	StringTie	exon	200870812	200871521	1000	-	.	gene_id "MSTRG.107178"; transcript_id "MSTRG.107178.60"; exon_number "1";
chr2	StringTie	exon	200876919	200877037	1000	-	.	gene_id "MSTRG.107178"; transcript_id "MSTRG.107178.60"; exon_number "2";
chr2	StringTie	exon	200881203	200881300	1000	-	.	gene_id "MSTRG.107178"; transcript_id "MSTRG.107178.60"; exon_number "3";
chr2	StringTie	exon	200881421	200881488	1000	-	.	gene_id "MSTRG.107178"; transcript_id "MSTRG.107178.60"; exon_number "4";
chr2	StringTie	exon	200882342	200882435	1000	-	.	gene_id "MSTRG.107178"; transcript_id "MSTRG.107178.60"; exon_number "5";
chr2	StringTie	exon	200885698	200885772	1000	-	.	gene_id "MSTRG.107178"; transcript_id "MSTRG.107178.60"; exon_number "6";
chr2	StringTie	exon	200887613	200887685	1000	-	.	gene_id "MSTRG.107178"; transcript_id "MSTRG.107178.60"; exon_number "7";
chr2	StringTie	exon	200888294	200888579	1000	-	.	gene_id "MSTRG.107178"; transcript_id "MSTRG.107178.60"; exon_number "8";
chr2	StringTie	transcript	200870817	200889347	1000	-	.	gene_id "MSTRG.107178"; transcript_id "MSTRG.107178.61";
chr2	StringTie	exon	200870817	200871521	1000	-	.	gene_id "MSTRG.107178"; transcript_id "MSTRG.107178.61"; exon_number "1";
chr2	StringTie	exon	200876919	200877037	1000	-	.	gene_id "MSTRG.107178"; transcript_id "MSTRG.107178.61"; exon_number "2";
chr2	StringTie	exon	200881421	200881488	1000	-	.	gene_id "MSTRG.107178"; transcript_id "MSTRG.107178.61"; exon_number "3";
chr2	StringTie	exon	200882342	200882435	1000	-	.	gene_id "MSTRG.107178"; transcript_id "MSTRG.107178.61"; exon_number "4";
chr2	StringTie	exon	200885698	200885772	1000	-	.	gene_id "MSTRG.107178"; transcript_id "MSTRG.107178.61"; exon_number "5";
chr2	StringTie	exon	200887613	200887683	1000	-	.	gene_id "MSTRG.107178"; transcript_id "MSTRG.107178.61"; exon_number "6";
chr2	StringTie	exon	200889244	200889347	1000	-	.	gene_id "MSTRG.107178"; transcript_id "MSTRG.107178.61"; exon_number "7";
chr2	StringTie	transcript	200870863	200889356	1000	-	.	gene_id "MSTRG.107178"; transcript_id "MSTRG.107178.62";
chr2	StringTie	exon	200870863	200871521	1000	-	.	gene_id "MSTRG.107178"; transcript_id "MSTRG.107178.62"; exon_number "1";
chr2	StringTie	exon	200876919	200877037	1000	-	.	gene_id "MSTRG.107178"; transcript_id "MSTRG.107178.62"; exon_number "2";
chr2	StringTie	exon	200881203	200881300	1000	-	.	gene_id "MSTRG.107178"; transcript_id "MSTRG.107178.62"; exon_number "3";
chr2	StringTie	exon	200881421	200881488	1000	-	.	gene_id "MSTRG.107178"; transcript_id "MSTRG.107178.62"; exon_number "4";
chr2	StringTie	exon	200882342	200882435	1000	-	.	gene_id "MSTRG.107178"; transcript_id "MSTRG.107178.62"; exon_number "5";
chr2	StringTie	exon	200885698	200885772	1000	-	.	gene_id "MSTRG.107178"; transcript_id "MSTRG.107178.62"; exon_number "6";
chr2	StringTie	exon	200887613	200887685	1000	-	.	gene_id "MSTRG.107178"; transcript_id "MSTRG.107178.62"; exon_number "7";
chr2	StringTie	exon	200889244	200889356	1000	-	.	gene_id "MSTRG.107178"; transcript_id "MSTRG.107178.62"; exon_number "8";
chr2	StringTie	transcript	200870863	200889356	1000	-	.	gene_id "MSTRG.107178"; transcript_id "MSTRG.107178.63";
chr2	StringTie	exon	200870863	200871521	1000	-	.	gene_id "MSTRG.107178"; transcript_id "MSTRG.107178.63"; exon_number "1";
chr2	StringTie	exon	200876919	200877037	1000	-	.	gene_id "MSTRG.107178"; transcript_id "MSTRG.107178.63"; exon_number "2";
chr2	StringTie	exon	200881421	200881488	1000	-	.	gene_id "MSTRG.107178"; transcript_id "MSTRG.107178.63"; exon_number "3";
chr2	StringTie	exon	200885698	200885772	1000	-	.	gene_id "MSTRG.107178"; transcript_id "MSTRG.107178.63"; exon_number "4";
chr2	StringTie	exon	200887613	200887685	1000	-	.	gene_id "MSTRG.107178"; transcript_id "MSTRG.107178.63"; exon_number "5";
chr2	StringTie	exon	200889244	200889356	1000	-	.	gene_id "MSTRG.107178"; transcript_id "MSTRG.107178.63"; exon_number "6";
chr2	StringTie	transcript	200870869	200889334	1000	-	.	gene_id "MSTRG.107178"; transcript_id "MSTRG.107178.64";
chr2	StringTie	exon	200870869	200871513	1000	-	.	gene_id "MSTRG.107178"; transcript_id "MSTRG.107178.64"; exon_number "1";
chr2	StringTie	exon	200876919	200877037	1000	-	.	gene_id "MSTRG.107178"; transcript_id "MSTRG.107178.64"; exon_number "2";
chr2	StringTie	exon	200881421	200881488	1000	-	.	gene_id "MSTRG.107178"; transcript_id "MSTRG.107178.64"; exon_number "3";
chr2	StringTie	exon	200882342	200882435	1000	-	.	gene_id "MSTRG.107178"; transcript_id "MSTRG.107178.64"; exon_number "4";
chr2	StringTie	exon	200885698	200885772	1000	-	.	gene_id "MSTRG.107178"; transcript_id "MSTRG.107178.64"; exon_number "5";
chr2	StringTie	exon	200887613	200887685	1000	-	.	gene_id "MSTRG.107178"; transcript_id "MSTRG.107178.64"; exon_number "6";
chr2	StringTie	exon	200889244	200889334	1000	-	.	gene_id "MSTRG.107178"; transcript_id "MSTRG.107178.64"; exon_number "7";
chr2	StringTie	transcript	200870870	200888789	1000	-	.	gene_id "MSTRG.107178"; transcript_id "MSTRG.107178.65";
chr2	StringTie	exon	200870870	200871521	1000	-	.	gene_id "MSTRG.107178"; transcript_id "MSTRG.107178.65"; exon_number "1";
chr2	StringTie	exon	200876919	200877037	1000	-	.	gene_id "MSTRG.107178"; transcript_id "MSTRG.107178.65"; exon_number "2";
chr2	StringTie	exon	200881421	200881488	1000	-	.	gene_id "MSTRG.107178"; transcript_id "MSTRG.107178.65"; exon_number "3";
chr2	StringTie	exon	200882342	200882435	1000	-	.	gene_id "MSTRG.107178"; transcript_id "MSTRG.107178.65"; exon_number "4";
chr2	StringTie	exon	200885262	200885367	1000	-	.	gene_id "MSTRG.107178"; transcript_id "MSTRG.107178.65"; exon_number "5";
chr2	StringTie	exon	200885698	200885772	1000	-	.	gene_id "MSTRG.107178"; transcript_id "MSTRG.107178.65"; exon_number "6";
chr2	StringTie	exon	200887613	200887685	1000	-	.	gene_id "MSTRG.107178"; transcript_id "MSTRG.107178.65"; exon_number "7";
chr2	StringTie	exon	200888330	200888789	1000	-	.	gene_id "MSTRG.107178"; transcript_id "MSTRG.107178.65"; exon_number "8";
chr2	StringTie	transcript	200870873	200889157	1000	-	.	gene_id "MSTRG.107178"; transcript_id "MSTRG.107178.66";
chr2	StringTie	exon	200870873	200871521	1000	-	.	gene_id "MSTRG.107178"; transcript_id "MSTRG.107178.66"; exon_number "1";
chr2	StringTie	exon	200876919	200877037	1000	-	.	gene_id "MSTRG.107178"; transcript_id "MSTRG.107178.66"; exon_number "2";
chr2	StringTie	exon	200877497	200877604	1000	-	.	gene_id "MSTRG.107178"; transcript_id "MSTRG.107178.66"; exon_number "3";
chr2	StringTie	exon	200881421	200881488	1000	-	.	gene_id "MSTRG.107178"; transcript_id "MSTRG.107178.66"; exon_number "4";
chr2	StringTie	exon	200885262	200885367	1000	-	.	gene_id "MSTRG.107178"; transcript_id "MSTRG.107178.66"; exon_number "5";
chr2	StringTie	exon	200885698	200885772	1000	-	.	gene_id "MSTRG.107178"; transcript_id "MSTRG.107178.66"; exon_number "6";
chr2	StringTie	exon	200886914	200886982	1000	-	.	gene_id "MSTRG.107178"; transcript_id "MSTRG.107178.66"; exon_number "7";
chr2	StringTie	exon	200887613	200887685	1000	-	.	gene_id "MSTRG.107178"; transcript_id "MSTRG.107178.66"; exon_number "8";
chr2	StringTie	exon	200888956	200889157	1000	-	.	gene_id "MSTRG.107178"; transcript_id "MSTRG.107178.66"; exon_number "9";
chr2	StringTie	transcript	200870884	200889396	1000	-	.	gene_id "MSTRG.107178"; transcript_id "MSTRG.107178.67";
chr2	StringTie	exon	200870884	200871521	1000	-	.	gene_id "MSTRG.107178"; transcript_id "MSTRG.107178.67"; exon_number "1";
chr2	StringTie	exon	200876919	200877037	1000	-	.	gene_id "MSTRG.107178"; transcript_id "MSTRG.107178.67"; exon_number "2";
chr2	StringTie	exon	200877497	200877604	1000	-	.	gene_id "MSTRG.107178"; transcript_id "MSTRG.107178.67"; exon_number "3";
chr2	StringTie	exon	200881421	200881488	1000	-	.	gene_id "MSTRG.107178"; transcript_id "MSTRG.107178.67"; exon_number "4";
chr2	StringTie	exon	200882342	200882435	1000	-	.	gene_id "MSTRG.107178"; transcript_id "MSTRG.107178.67"; exon_number "5";
chr2	StringTie	exon	200885698	200885772	1000	-	.	gene_id "MSTRG.107178"; transcript_id "MSTRG.107178.67"; exon_number "6";
chr2	StringTie	exon	200887613	200887685	1000	-	.	gene_id "MSTRG.107178"; transcript_id "MSTRG.107178.67"; exon_number "7";
chr2	StringTie	exon	200888956	200889029	1000	-	.	gene_id "MSTRG.107178"; transcript_id "MSTRG.107178.67"; exon_number "8";
chr2	StringTie	exon	200889244	200889396	1000	-	.	gene_id "MSTRG.107178"; transcript_id "MSTRG.107178.67"; exon_number "9";
chr2	StringTie	transcript	200870886	200889335	1000	-	.	gene_id "MSTRG.107178"; transcript_id "MSTRG.107178.68";
chr2	StringTie	exon	200870886	200871521	1000	-	.	gene_id "MSTRG.107178"; transcript_id "MSTRG.107178.68"; exon_number "1";
chr2	StringTie	exon	200876919	200877037	1000	-	.	gene_id "MSTRG.107178"; transcript_id "MSTRG.107178.68"; exon_number "2";
chr2	StringTie	exon	200881421	200881488	1000	-	.	gene_id "MSTRG.107178"; transcript_id "MSTRG.107178.68"; exon_number "3";
chr2	StringTie	exon	200882342	200882435	1000	-	.	gene_id "MSTRG.107178"; transcript_id "MSTRG.107178.68"; exon_number "4";
chr2	StringTie	exon	200885698	200885772	1000	-	.	gene_id "MSTRG.107178"; transcript_id "MSTRG.107178.68"; exon_number "5";
chr2	StringTie	exon	200887613	200887685	1000	-	.	gene_id "MSTRG.107178"; transcript_id "MSTRG.107178.68"; exon_number "6";
chr2	StringTie	exon	200888294	200889335	1000	-	.	gene_id "MSTRG.107178"; transcript_id "MSTRG.107178.68"; exon_number "7";
chr2	StringTie	transcript	200870887	200889329	1000	-	.	gene_id "MSTRG.107178"; transcript_id "MSTRG.107178.69";
chr2	StringTie	exon	200870887	200871521	1000	-	.	gene_id "MSTRG.107178"; transcript_id "MSTRG.107178.69"; exon_number "1";
chr2	StringTie	exon	200876919	200877037	1000	-	.	gene_id "MSTRG.107178"; transcript_id "MSTRG.107178.69"; exon_number "2";
chr2	StringTie	exon	200877497	200877604	1000	-	.	gene_id "MSTRG.107178"; transcript_id "MSTRG.107178.69"; exon_number "3";
chr2	StringTie	exon	200881203	200881300	1000	-	.	gene_id "MSTRG.107178"; transcript_id "MSTRG.107178.69"; exon_number "4";
chr2	StringTie	exon	200881421	200881488	1000	-	.	gene_id "MSTRG.107178"; transcript_id "MSTRG.107178.69"; exon_number "5";
chr2	StringTie	exon	200885698	200885772	1000	-	.	gene_id "MSTRG.107178"; transcript_id "MSTRG.107178.69"; exon_number "6";
chr2	StringTie	exon	200887613	200887685	1000	-	.	gene_id "MSTRG.107178"; transcript_id "MSTRG.107178.69"; exon_number "7";
chr2	StringTie	exon	200889244	200889329	1000	-	.	gene_id "MSTRG.107178"; transcript_id "MSTRG.107178.69"; exon_number "8";
chr2	StringTie	transcript	200852868	200889402	1000	-	.	gene_id "MSTRG.107178"; transcript_id "MSTRG.107178.7";
chr2	StringTie	exon	200852868	200853449	1000	-	.	gene_id "MSTRG.107178"; transcript_id "MSTRG.107178.7"; exon_number "1";
chr2	StringTie	exon	200853903	200853993	1000	-	.	gene_id "MSTRG.107178"; transcript_id "MSTRG.107178.7"; exon_number "2";
chr2	StringTie	exon	200854616	200854695	1000	-	.	gene_id "MSTRG.107178"; transcript_id "MSTRG.107178.7"; exon_number "3";
chr2	StringTie	exon	200855004	200855086	1000	-	.	gene_id "MSTRG.107178"; transcript_id "MSTRG.107178.7"; exon_number "4";
chr2	StringTie	exon	200856682	200856811	1000	-	.	gene_id "MSTRG.107178"; transcript_id "MSTRG.107178.7"; exon_number "5";
chr2	StringTie	exon	200856891	200856985	1000	-	.	gene_id "MSTRG.107178"; transcript_id "MSTRG.107178.7"; exon_number "6";
chr2	StringTie	exon	200857718	200857884	1000	-	.	gene_id "MSTRG.107178"; transcript_id "MSTRG.107178.7"; exon_number "7";
chr2	StringTie	exon	200857973	200858089	1000	-	.	gene_id "MSTRG.107178"; transcript_id "MSTRG.107178.7"; exon_number "8";
chr2	StringTie	exon	200859680	200860215	1000	-	.	gene_id "MSTRG.107178"; transcript_id "MSTRG.107178.7"; exon_number "9";
chr2	StringTie	exon	200861238	200861466	1000	-	.	gene_id "MSTRG.107178"; transcript_id "MSTRG.107178.7"; exon_number "10";
chr2	StringTie	exon	200861702	200861862	1000	-	.	gene_id "MSTRG.107178"; transcript_id "MSTRG.107178.7"; exon_number "11";
chr2	StringTie	exon	200871443	200871521	1000	-	.	gene_id "MSTRG.107178"; transcript_id "MSTRG.107178.7"; exon_number "12";
chr2	StringTie	exon	200876919	200877037	1000	-	.	gene_id "MSTRG.107178"; transcript_id "MSTRG.107178.7"; exon_number "13";
chr2	StringTie	exon	200881421	200881488	1000	-	.	gene_id "MSTRG.107178"; transcript_id "MSTRG.107178.7"; exon_number "14";
chr2	StringTie	exon	200882342	200882435	1000	-	.	gene_id "MSTRG.107178"; transcript_id "MSTRG.107178.7"; exon_number "15";
chr2	StringTie	exon	200885262	200885367	1000	-	.	gene_id "MSTRG.107178"; transcript_id "MSTRG.107178.7"; exon_number "16";
chr2	StringTie	exon	200885698	200885772	1000	-	.	gene_id "MSTRG.107178"; transcript_id "MSTRG.107178.7"; exon_number "17";
chr2	StringTie	exon	200887613	200887685	1000	-	.	gene_id "MSTRG.107178"; transcript_id "MSTRG.107178.7"; exon_number "18";
chr2	StringTie	exon	200889244	200889402	1000	-	.	gene_id "MSTRG.107178"; transcript_id "MSTRG.107178.7"; exon_number "19";
chr2	StringTie	transcript	200870892	200889344	1000	-	.	gene_id "MSTRG.107178"; transcript_id "MSTRG.107178.70";
chr2	StringTie	exon	200870892	200871521	1000	-	.	gene_id "MSTRG.107178"; transcript_id "MSTRG.107178.70"; exon_number "1";
chr2	StringTie	exon	200876919	200877037	1000	-	.	gene_id "MSTRG.107178"; transcript_id "MSTRG.107178.70"; exon_number "2";
chr2	StringTie	exon	200881421	200881488	1000	-	.	gene_id "MSTRG.107178"; transcript_id "MSTRG.107178.70"; exon_number "3";
chr2	StringTie	exon	200882342	200882435	1000	-	.	gene_id "MSTRG.107178"; transcript_id "MSTRG.107178.70"; exon_number "4";
chr2	StringTie	exon	200885698	200885772	1000	-	.	gene_id "MSTRG.107178"; transcript_id "MSTRG.107178.70"; exon_number "5";
chr2	StringTie	exon	200887613	200887685	1000	-	.	gene_id "MSTRG.107178"; transcript_id "MSTRG.107178.70"; exon_number "6";
chr2	StringTie	exon	200888330	200889344	1000	-	.	gene_id "MSTRG.107178"; transcript_id "MSTRG.107178.70"; exon_number "7";
chr2	StringTie	transcript	200870892	200888889	1000	-	.	gene_id "MSTRG.107178"; transcript_id "MSTRG.107178.71";
chr2	StringTie	exon	200870892	200871521	1000	-	.	gene_id "MSTRG.107178"; transcript_id "MSTRG.107178.71"; exon_number "1";
chr2	StringTie	exon	200876919	200877003	1000	-	.	gene_id "MSTRG.107178"; transcript_id "MSTRG.107178.71"; exon_number "2";
chr2	StringTie	exon	200881437	200881488	1000	-	.	gene_id "MSTRG.107178"; transcript_id "MSTRG.107178.71"; exon_number "3";
chr2	StringTie	exon	200885262	200885367	1000	-	.	gene_id "MSTRG.107178"; transcript_id "MSTRG.107178.71"; exon_number "4";
chr2	StringTie	exon	200885698	200885772	1000	-	.	gene_id "MSTRG.107178"; transcript_id "MSTRG.107178.71"; exon_number "5";
chr2	StringTie	exon	200887613	200887685	1000	-	.	gene_id "MSTRG.107178"; transcript_id "MSTRG.107178.71"; exon_number "6";
chr2	StringTie	exon	200888294	200888889	1000	-	.	gene_id "MSTRG.107178"; transcript_id "MSTRG.107178.71"; exon_number "7";
chr2	StringTie	transcript	200870899	200889365	1000	-	.	gene_id "MSTRG.107178"; transcript_id "MSTRG.107178.72";
chr2	StringTie	exon	200870899	200871521	1000	-	.	gene_id "MSTRG.107178"; transcript_id "MSTRG.107178.72"; exon_number "1";
chr2	StringTie	exon	200876919	200877037	1000	-	.	gene_id "MSTRG.107178"; transcript_id "MSTRG.107178.72"; exon_number "2";
chr2	StringTie	exon	200881421	200881488	1000	-	.	gene_id "MSTRG.107178"; transcript_id "MSTRG.107178.72"; exon_number "3";
chr2	StringTie	exon	200885698	200885772	1000	-	.	gene_id "MSTRG.107178"; transcript_id "MSTRG.107178.72"; exon_number "4";
chr2	StringTie	exon	200887613	200887685	1000	-	.	gene_id "MSTRG.107178"; transcript_id "MSTRG.107178.72"; exon_number "5";
chr2	StringTie	exon	200888956	200889029	1000	-	.	gene_id "MSTRG.107178"; transcript_id "MSTRG.107178.72"; exon_number "6";
chr2	StringTie	exon	200889244	200889365	1000	-	.	gene_id "MSTRG.107178"; transcript_id "MSTRG.107178.72"; exon_number "7";
chr2	StringTie	transcript	200870905	200889329	1000	-	.	gene_id "MSTRG.107178"; transcript_id "MSTRG.107178.73";
chr2	StringTie	exon	200870905	200871521	1000	-	.	gene_id "MSTRG.107178"; transcript_id "MSTRG.107178.73"; exon_number "1";
chr2	StringTie	exon	200876919	200877037	1000	-	.	gene_id "MSTRG.107178"; transcript_id "MSTRG.107178.73"; exon_number "2";
chr2	StringTie	exon	200877497	200877604	1000	-	.	gene_id "MSTRG.107178"; transcript_id "MSTRG.107178.73"; exon_number "3";
chr2	StringTie	exon	200881203	200881300	1000	-	.	gene_id "MSTRG.107178"; transcript_id "MSTRG.107178.73"; exon_number "4";
chr2	StringTie	exon	200881421	200881488	1000	-	.	gene_id "MSTRG.107178"; transcript_id "MSTRG.107178.73"; exon_number "5";
chr2	StringTie	exon	200882342	200882435	1000	-	.	gene_id "MSTRG.107178"; transcript_id "MSTRG.107178.73"; exon_number "6";
chr2	StringTie	exon	200885698	200885772	1000	-	.	gene_id "MSTRG.107178"; transcript_id "MSTRG.107178.73"; exon_number "7";
chr2	StringTie	exon	200887613	200887685	1000	-	.	gene_id "MSTRG.107178"; transcript_id "MSTRG.107178.73"; exon_number "8";
chr2	StringTie	exon	200889244	200889329	1000	-	.	gene_id "MSTRG.107178"; transcript_id "MSTRG.107178.73"; exon_number "9";
chr2	StringTie	transcript	200870907	200889335	1000	-	.	gene_id "MSTRG.107178"; transcript_id "MSTRG.107178.74";
chr2	StringTie	exon	200870907	200871521	1000	-	.	gene_id "MSTRG.107178"; transcript_id "MSTRG.107178.74"; exon_number "1";
chr2	StringTie	exon	200876919	200877037	1000	-	.	gene_id "MSTRG.107178"; transcript_id "MSTRG.107178.74"; exon_number "2";
chr2	StringTie	exon	200881421	200881488	1000	-	.	gene_id "MSTRG.107178"; transcript_id "MSTRG.107178.74"; exon_number "3";
chr2	StringTie	exon	200882342	200882435	1000	-	.	gene_id "MSTRG.107178"; transcript_id "MSTRG.107178.74"; exon_number "4";
chr2	StringTie	exon	200885698	200885772	1000	-	.	gene_id "MSTRG.107178"; transcript_id "MSTRG.107178.74"; exon_number "5";
chr2	StringTie	exon	200887613	200887685	1000	-	.	gene_id "MSTRG.107178"; transcript_id "MSTRG.107178.74"; exon_number "6";
chr2	StringTie	exon	200888949	200889029	1000	-	.	gene_id "MSTRG.107178"; transcript_id "MSTRG.107178.74"; exon_number "7";
chr2	StringTie	exon	200889244	200889335	1000	-	.	gene_id "MSTRG.107178"; transcript_id "MSTRG.107178.74"; exon_number "8";
chr2	StringTie	transcript	200870907	200889334	1000	-	.	gene_id "MSTRG.107178"; transcript_id "MSTRG.107178.75";
chr2	StringTie	exon	200870907	200871521	1000	-	.	gene_id "MSTRG.107178"; transcript_id "MSTRG.107178.75"; exon_number "1";
chr2	StringTie	exon	200876919	200877037	1000	-	.	gene_id "MSTRG.107178"; transcript_id "MSTRG.107178.75"; exon_number "2";
chr2	StringTie	exon	200881421	200881488	1000	-	.	gene_id "MSTRG.107178"; transcript_id "MSTRG.107178.75"; exon_number "3";
chr2	StringTie	exon	200882342	200882435	1000	-	.	gene_id "MSTRG.107178"; transcript_id "MSTRG.107178.75"; exon_number "4";
chr2	StringTie	exon	200885698	200885772	1000	-	.	gene_id "MSTRG.107178"; transcript_id "MSTRG.107178.75"; exon_number "5";
chr2	StringTie	exon	200887613	200887685	1000	-	.	gene_id "MSTRG.107178"; transcript_id "MSTRG.107178.75"; exon_number "6";
chr2	StringTie	exon	200889114	200889334	1000	-	.	gene_id "MSTRG.107178"; transcript_id "MSTRG.107178.75"; exon_number "7";
chr2	StringTie	transcript	200870907	200888734	1000	-	.	gene_id "MSTRG.107178"; transcript_id "MSTRG.107178.76";
chr2	StringTie	exon	200870907	200871521	1000	-	.	gene_id "MSTRG.107178"; transcript_id "MSTRG.107178.76"; exon_number "1";
chr2	StringTie	exon	200876919	200877037	1000	-	.	gene_id "MSTRG.107178"; transcript_id "MSTRG.107178.76"; exon_number "2";
chr2	StringTie	exon	200881203	200881300	1000	-	.	gene_id "MSTRG.107178"; transcript_id "MSTRG.107178.76"; exon_number "3";
chr2	StringTie	exon	200881421	200882435	1000	-	.	gene_id "MSTRG.107178"; transcript_id "MSTRG.107178.76"; exon_number "4";
chr2	StringTie	exon	200885698	200885772	1000	-	.	gene_id "MSTRG.107178"; transcript_id "MSTRG.107178.76"; exon_number "5";
chr2	StringTie	exon	200887613	200887685	1000	-	.	gene_id "MSTRG.107178"; transcript_id "MSTRG.107178.76"; exon_number "6";
chr2	StringTie	exon	200888330	200888734	1000	-	.	gene_id "MSTRG.107178"; transcript_id "MSTRG.107178.76"; exon_number "7";
chr2	StringTie	transcript	200870907	200889306	1000	-	.	gene_id "MSTRG.107178"; transcript_id "MSTRG.107178.77";
chr2	StringTie	exon	200870907	200871521	1000	-	.	gene_id "MSTRG.107178"; transcript_id "MSTRG.107178.77"; exon_number "1";
chr2	StringTie	exon	200876919	200877037	1000	-	.	gene_id "MSTRG.107178"; transcript_id "MSTRG.107178.77"; exon_number "2";
chr2	StringTie	exon	200881421	200881488	1000	-	.	gene_id "MSTRG.107178"; transcript_id "MSTRG.107178.77"; exon_number "3";
chr2	StringTie	exon	200882342	200882435	1000	-	.	gene_id "MSTRG.107178"; transcript_id "MSTRG.107178.77"; exon_number "4";
chr2	StringTie	exon	200885698	200885772	1000	-	.	gene_id "MSTRG.107178"; transcript_id "MSTRG.107178.77"; exon_number "5";
chr2	StringTie	exon	200887613	200887685	1000	-	.	gene_id "MSTRG.107178"; transcript_id "MSTRG.107178.77"; exon_number "6";
chr2	StringTie	exon	200888330	200889029	1000	-	.	gene_id "MSTRG.107178"; transcript_id "MSTRG.107178.77"; exon_number "7";
chr2	StringTie	exon	200889114	200889306	1000	-	.	gene_id "MSTRG.107178"; transcript_id "MSTRG.107178.77"; exon_number "8";
chr2	StringTie	transcript	200870907	200889277	1000	-	.	gene_id "MSTRG.107178"; transcript_id "MSTRG.107178.78";
chr2	StringTie	exon	200870907	200871521	1000	-	.	gene_id "MSTRG.107178"; transcript_id "MSTRG.107178.78"; exon_number "1";
chr2	StringTie	exon	200876919	200877037	1000	-	.	gene_id "MSTRG.107178"; transcript_id "MSTRG.107178.78"; exon_number "2";
chr2	StringTie	exon	200877497	200877604	1000	-	.	gene_id "MSTRG.107178"; transcript_id "MSTRG.107178.78"; exon_number "3";
chr2	StringTie	exon	200881203	200881300	1000	-	.	gene_id "MSTRG.107178"; transcript_id "MSTRG.107178.78"; exon_number "4";
chr2	StringTie	exon	200881421	200885367	1000	-	.	gene_id "MSTRG.107178"; transcript_id "MSTRG.107178.78"; exon_number "5";
chr2	StringTie	exon	200885698	200885772	1000	-	.	gene_id "MSTRG.107178"; transcript_id "MSTRG.107178.78"; exon_number "6";
chr2	StringTie	exon	200887613	200887685	1000	-	.	gene_id "MSTRG.107178"; transcript_id "MSTRG.107178.78"; exon_number "7";
chr2	StringTie	exon	200888956	200889277	1000	-	.	gene_id "MSTRG.107178"; transcript_id "MSTRG.107178.78"; exon_number "8";
chr2	StringTie	transcript	200870907	200889355	1000	-	.	gene_id "MSTRG.107178"; transcript_id "MSTRG.107178.79";
chr2	StringTie	exon	200870907	200871376	1000	-	.	gene_id "MSTRG.107178"; transcript_id "MSTRG.107178.79"; exon_number "1";
chr2	StringTie	exon	200871399	200871521	1000	-	.	gene_id "MSTRG.107178"; transcript_id "MSTRG.107178.79"; exon_number "2";
chr2	StringTie	exon	200876919	200877037	1000	-	.	gene_id "MSTRG.107178"; transcript_id "MSTRG.107178.79"; exon_number "3";
chr2	StringTie	exon	200881421	200881488	1000	-	.	gene_id "MSTRG.107178"; transcript_id "MSTRG.107178.79"; exon_number "4";
chr2	StringTie	exon	200882342	200882435	1000	-	.	gene_id "MSTRG.107178"; transcript_id "MSTRG.107178.79"; exon_number "5";
chr2	StringTie	exon	200885698	200885772	1000	-	.	gene_id "MSTRG.107178"; transcript_id "MSTRG.107178.79"; exon_number "6";
chr2	StringTie	exon	200887613	200887685	1000	-	.	gene_id "MSTRG.107178"; transcript_id "MSTRG.107178.79"; exon_number "7";
chr2	StringTie	exon	200888956	200889029	1000	-	.	gene_id "MSTRG.107178"; transcript_id "MSTRG.107178.79"; exon_number "8";
chr2	StringTie	exon	200889244	200889355	1000	-	.	gene_id "MSTRG.107178"; transcript_id "MSTRG.107178.79"; exon_number "9";
chr2	StringTie	transcript	200852923	200889379	1000	-	.	gene_id "MSTRG.107178"; transcript_id "MSTRG.107178.8";
chr2	StringTie	exon	200852923	200853449	1000	-	.	gene_id "MSTRG.107178"; transcript_id "MSTRG.107178.8"; exon_number "1";
chr2	StringTie	exon	200853903	200853993	1000	-	.	gene_id "MSTRG.107178"; transcript_id "MSTRG.107178.8"; exon_number "2";
chr2	StringTie	exon	200854616	200854695	1000	-	.	gene_id "MSTRG.107178"; transcript_id "MSTRG.107178.8"; exon_number "3";
chr2	StringTie	exon	200855004	200855086	1000	-	.	gene_id "MSTRG.107178"; transcript_id "MSTRG.107178.8"; exon_number "4";
chr2	StringTie	exon	200856682	200856811	1000	-	.	gene_id "MSTRG.107178"; transcript_id "MSTRG.107178.8"; exon_number "5";
chr2	StringTie	exon	200856891	200856985	1000	-	.	gene_id "MSTRG.107178"; transcript_id "MSTRG.107178.8"; exon_number "6";
chr2	StringTie	exon	200857718	200857884	1000	-	.	gene_id "MSTRG.107178"; transcript_id "MSTRG.107178.8"; exon_number "7";
chr2	StringTie	exon	200857973	200858089	1000	-	.	gene_id "MSTRG.107178"; transcript_id "MSTRG.107178.8"; exon_number "8";
chr2	StringTie	exon	200859680	200861466	1000	-	.	gene_id "MSTRG.107178"; transcript_id "MSTRG.107178.8"; exon_number "9";
chr2	StringTie	exon	200861702	200861862	1000	-	.	gene_id "MSTRG.107178"; transcript_id "MSTRG.107178.8"; exon_number "10";
chr2	StringTie	exon	200864564	200864886	1000	-	.	gene_id "MSTRG.107178"; transcript_id "MSTRG.107178.8"; exon_number "11";
chr2	StringTie	exon	200871443	200871521	1000	-	.	gene_id "MSTRG.107178"; transcript_id "MSTRG.107178.8"; exon_number "12";
chr2	StringTie	exon	200876919	200877037	1000	-	.	gene_id "MSTRG.107178"; transcript_id "MSTRG.107178.8"; exon_number "13";
chr2	StringTie	exon	200881421	200881488	1000	-	.	gene_id "MSTRG.107178"; transcript_id "MSTRG.107178.8"; exon_number "14";
chr2	StringTie	exon	200882342	200882435	1000	-	.	gene_id "MSTRG.107178"; transcript_id "MSTRG.107178.8"; exon_number "15";
chr2	StringTie	exon	200885698	200885772	1000	-	.	gene_id "MSTRG.107178"; transcript_id "MSTRG.107178.8"; exon_number "16";
chr2	StringTie	exon	200887613	200887685	1000	-	.	gene_id "MSTRG.107178"; transcript_id "MSTRG.107178.8"; exon_number "17";
chr2	StringTie	exon	200889244	200889379	1000	-	.	gene_id "MSTRG.107178"; transcript_id "MSTRG.107178.8"; exon_number "18";
chr2	StringTie	transcript	200870907	200889371	1000	-	.	gene_id "MSTRG.107178"; transcript_id "MSTRG.107178.80";
chr2	StringTie	exon	200870907	200871521	1000	-	.	gene_id "MSTRG.107178"; transcript_id "MSTRG.107178.80"; exon_number "1";
chr2	StringTie	exon	200876919	200877037	1000	-	.	gene_id "MSTRG.107178"; transcript_id "MSTRG.107178.80"; exon_number "2";
chr2	StringTie	exon	200881203	200881300	1000	-	.	gene_id "MSTRG.107178"; transcript_id "MSTRG.107178.80"; exon_number "3";
chr2	StringTie	exon	200881421	200881488	1000	-	.	gene_id "MSTRG.107178"; transcript_id "MSTRG.107178.80"; exon_number "4";
chr2	StringTie	exon	200882342	200882435	1000	-	.	gene_id "MSTRG.107178"; transcript_id "MSTRG.107178.80"; exon_number "5";
chr2	StringTie	exon	200885262	200885367	1000	-	.	gene_id "MSTRG.107178"; transcript_id "MSTRG.107178.80"; exon_number "6";
chr2	StringTie	exon	200885698	200885772	1000	-	.	gene_id "MSTRG.107178"; transcript_id "MSTRG.107178.80"; exon_number "7";
chr2	StringTie	exon	200887613	200887685	1000	-	.	gene_id "MSTRG.107178"; transcript_id "MSTRG.107178.80"; exon_number "8";
chr2	StringTie	exon	200888949	200889371	1000	-	.	gene_id "MSTRG.107178"; transcript_id "MSTRG.107178.80"; exon_number "9";
chr2	StringTie	transcript	200870908	200889353	1000	-	.	gene_id "MSTRG.107178"; transcript_id "MSTRG.107178.82";
chr2	StringTie	exon	200870908	200871521	1000	-	.	gene_id "MSTRG.107178"; transcript_id "MSTRG.107178.82"; exon_number "1";
chr2	StringTie	exon	200876919	200877037	1000	-	.	gene_id "MSTRG.107178"; transcript_id "MSTRG.107178.82"; exon_number "2";
chr2	StringTie	exon	200881421	200881488	1000	-	.	gene_id "MSTRG.107178"; transcript_id "MSTRG.107178.82"; exon_number "3";
chr2	StringTie	exon	200885698	200885772	1000	-	.	gene_id "MSTRG.107178"; transcript_id "MSTRG.107178.82"; exon_number "4";
chr2	StringTie	exon	200887613	200887685	1000	-	.	gene_id "MSTRG.107178"; transcript_id "MSTRG.107178.82"; exon_number "5";
chr2	StringTie	exon	200888949	200889353	1000	-	.	gene_id "MSTRG.107178"; transcript_id "MSTRG.107178.82"; exon_number "6";
chr2	StringTie	transcript	200870933	200889279	1000	-	.	gene_id "MSTRG.107178"; transcript_id "MSTRG.107178.83";
chr2	StringTie	exon	200870933	200871521	1000	-	.	gene_id "MSTRG.107178"; transcript_id "MSTRG.107178.83"; exon_number "1";
chr2	StringTie	exon	200876920	200877037	1000	-	.	gene_id "MSTRG.107178"; transcript_id "MSTRG.107178.83"; exon_number "2";
chr2	StringTie	exon	200881421	200881488	1000	-	.	gene_id "MSTRG.107178"; transcript_id "MSTRG.107178.83"; exon_number "3";
chr2	StringTie	exon	200882342	200882435	1000	-	.	gene_id "MSTRG.107178"; transcript_id "MSTRG.107178.83"; exon_number "4";
chr2	StringTie	exon	200885698	200885772	1000	-	.	gene_id "MSTRG.107178"; transcript_id "MSTRG.107178.83"; exon_number "5";
chr2	StringTie	exon	200887613	200887685	1000	-	.	gene_id "MSTRG.107178"; transcript_id "MSTRG.107178.83"; exon_number "6";
chr2	StringTie	exon	200889244	200889279	1000	-	.	gene_id "MSTRG.107178"; transcript_id "MSTRG.107178.83"; exon_number "7";
chr2	StringTie	transcript	200870935	200888830	1000	-	.	gene_id "MSTRG.107178"; transcript_id "MSTRG.107178.84";
chr2	StringTie	exon	200870935	200871521	1000	-	.	gene_id "MSTRG.107178"; transcript_id "MSTRG.107178.84"; exon_number "1";
chr2	StringTie	exon	200876919	200877037	1000	-	.	gene_id "MSTRG.107178"; transcript_id "MSTRG.107178.84"; exon_number "2";
chr2	StringTie	exon	200881421	200881488	1000	-	.	gene_id "MSTRG.107178"; transcript_id "MSTRG.107178.84"; exon_number "3";
chr2	StringTie	exon	200885262	200885367	1000	-	.	gene_id "MSTRG.107178"; transcript_id "MSTRG.107178.84"; exon_number "4";
chr2	StringTie	exon	200885698	200885772	1000	-	.	gene_id "MSTRG.107178"; transcript_id "MSTRG.107178.84"; exon_number "5";
chr2	StringTie	exon	200887613	200887685	1000	-	.	gene_id "MSTRG.107178"; transcript_id "MSTRG.107178.84"; exon_number "6";
chr2	StringTie	exon	200888330	200888830	1000	-	.	gene_id "MSTRG.107178"; transcript_id "MSTRG.107178.84"; exon_number "7";
chr2	StringTie	transcript	200870937	200889044	1000	-	.	gene_id "MSTRG.107178"; transcript_id "MSTRG.107178.85";
chr2	StringTie	exon	200870937	200871521	1000	-	.	gene_id "MSTRG.107178"; transcript_id "MSTRG.107178.85"; exon_number "1";
chr2	StringTie	exon	200876919	200877037	1000	-	.	gene_id "MSTRG.107178"; transcript_id "MSTRG.107178.85"; exon_number "2";
chr2	StringTie	exon	200881421	200881488	1000	-	.	gene_id "MSTRG.107178"; transcript_id "MSTRG.107178.85"; exon_number "3";
chr2	StringTie	exon	200882342	200882382	1000	-	.	gene_id "MSTRG.107178"; transcript_id "MSTRG.107178.85"; exon_number "4";
chr2	StringTie	exon	200885698	200885772	1000	-	.	gene_id "MSTRG.107178"; transcript_id "MSTRG.107178.85"; exon_number "5";
chr2	StringTie	exon	200887613	200887685	1000	-	.	gene_id "MSTRG.107178"; transcript_id "MSTRG.107178.85"; exon_number "6";
chr2	StringTie	exon	200888956	200889044	1000	-	.	gene_id "MSTRG.107178"; transcript_id "MSTRG.107178.85"; exon_number "7";
chr2	StringTie	transcript	200870939	200889321	1000	-	.	gene_id "MSTRG.107178"; transcript_id "MSTRG.107178.86";
chr2	StringTie	exon	200870939	200871521	1000	-	.	gene_id "MSTRG.107178"; transcript_id "MSTRG.107178.86"; exon_number "1";
chr2	StringTie	exon	200876919	200877037	1000	-	.	gene_id "MSTRG.107178"; transcript_id "MSTRG.107178.86"; exon_number "2";
chr2	StringTie	exon	200881421	200881488	1000	-	.	gene_id "MSTRG.107178"; transcript_id "MSTRG.107178.86"; exon_number "3";
chr2	StringTie	exon	200885262	200885343	1000	-	.	gene_id "MSTRG.107178"; transcript_id "MSTRG.107178.86"; exon_number "4";
chr2	StringTie	exon	200885698	200885772	1000	-	.	gene_id "MSTRG.107178"; transcript_id "MSTRG.107178.86"; exon_number "5";
chr2	StringTie	exon	200887613	200887685	1000	-	.	gene_id "MSTRG.107178"; transcript_id "MSTRG.107178.86"; exon_number "6";
chr2	StringTie	exon	200889244	200889321	1000	-	.	gene_id "MSTRG.107178"; transcript_id "MSTRG.107178.86"; exon_number "7";
chr2	StringTie	transcript	200870945	200889306	1000	-	.	gene_id "MSTRG.107178"; transcript_id "MSTRG.107178.87";
chr2	StringTie	exon	200870945	200871521	1000	-	.	gene_id "MSTRG.107178"; transcript_id "MSTRG.107178.87"; exon_number "1";
chr2	StringTie	exon	200876919	200877037	1000	-	.	gene_id "MSTRG.107178"; transcript_id "MSTRG.107178.87"; exon_number "2";
chr2	StringTie	exon	200877497	200877604	1000	-	.	gene_id "MSTRG.107178"; transcript_id "MSTRG.107178.87"; exon_number "3";
chr2	StringTie	exon	200881421	200885367	1000	-	.	gene_id "MSTRG.107178"; transcript_id "MSTRG.107178.87"; exon_number "4";
chr2	StringTie	exon	200885698	200885772	1000	-	.	gene_id "MSTRG.107178"; transcript_id "MSTRG.107178.87"; exon_number "5";
chr2	StringTie	exon	200887613	200887685	1000	-	.	gene_id "MSTRG.107178"; transcript_id "MSTRG.107178.87"; exon_number "6";
chr2	StringTie	exon	200888956	200889029	1000	-	.	gene_id "MSTRG.107178"; transcript_id "MSTRG.107178.87"; exon_number "7";
chr2	StringTie	exon	200889244	200889306	1000	-	.	gene_id "MSTRG.107178"; transcript_id "MSTRG.107178.87"; exon_number "8";
chr2	StringTie	transcript	200870946	200889300	1000	-	.	gene_id "MSTRG.107178"; transcript_id "MSTRG.107178.88";
chr2	StringTie	exon	200870946	200871521	1000	-	.	gene_id "MSTRG.107178"; transcript_id "MSTRG.107178.88"; exon_number "1";
chr2	StringTie	exon	200876919	200877037	1000	-	.	gene_id "MSTRG.107178"; transcript_id "MSTRG.107178.88"; exon_number "2";
chr2	StringTie	exon	200881421	200885367	1000	-	.	gene_id "MSTRG.107178"; transcript_id "MSTRG.107178.88"; exon_number "3";
chr2	StringTie	exon	200885698	200885772	1000	-	.	gene_id "MSTRG.107178"; transcript_id "MSTRG.107178.88"; exon_number "4";
chr2	StringTie	exon	200887613	200887683	1000	-	.	gene_id "MSTRG.107178"; transcript_id "MSTRG.107178.88"; exon_number "5";
chr2	StringTie	exon	200888956	200889300	1000	-	.	gene_id "MSTRG.107178"; transcript_id "MSTRG.107178.88"; exon_number "6";
chr2	StringTie	transcript	200870946	200889322	1000	-	.	gene_id "MSTRG.107178"; transcript_id "MSTRG.107178.89";
chr2	StringTie	exon	200870946	200871513	1000	-	.	gene_id "MSTRG.107178"; transcript_id "MSTRG.107178.89"; exon_number "1";
chr2	StringTie	exon	200876919	200877037	1000	-	.	gene_id "MSTRG.107178"; transcript_id "MSTRG.107178.89"; exon_number "2";
chr2	StringTie	exon	200877497	200877604	1000	-	.	gene_id "MSTRG.107178"; transcript_id "MSTRG.107178.89"; exon_number "3";
chr2	StringTie	exon	200881421	200881488	1000	-	.	gene_id "MSTRG.107178"; transcript_id "MSTRG.107178.89"; exon_number "4";
chr2	StringTie	exon	200882342	200882435	1000	-	.	gene_id "MSTRG.107178"; transcript_id "MSTRG.107178.89"; exon_number "5";
chr2	StringTie	exon	200885698	200885772	1000	-	.	gene_id "MSTRG.107178"; transcript_id "MSTRG.107178.89"; exon_number "6";
chr2	StringTie	exon	200887613	200887685	1000	-	.	gene_id "MSTRG.107178"; transcript_id "MSTRG.107178.89"; exon_number "7";
chr2	StringTie	exon	200888956	200889029	1000	-	.	gene_id "MSTRG.107178"; transcript_id "MSTRG.107178.89"; exon_number "8";
chr2	StringTie	exon	200889244	200889322	1000	-	.	gene_id "MSTRG.107178"; transcript_id "MSTRG.107178.89"; exon_number "9";
chr2	StringTie	transcript	200852932	200889347	1000	-	.	gene_id "MSTRG.107178"; transcript_id "MSTRG.107178.9";
chr2	StringTie	exon	200852932	200853449	1000	-	.	gene_id "MSTRG.107178"; transcript_id "MSTRG.107178.9"; exon_number "1";
chr2	StringTie	exon	200853903	200853993	1000	-	.	gene_id "MSTRG.107178"; transcript_id "MSTRG.107178.9"; exon_number "2";
chr2	StringTie	exon	200854616	200854695	1000	-	.	gene_id "MSTRG.107178"; transcript_id "MSTRG.107178.9"; exon_number "3";
chr2	StringTie	exon	200855004	200855086	1000	-	.	gene_id "MSTRG.107178"; transcript_id "MSTRG.107178.9"; exon_number "4";
chr2	StringTie	exon	200856682	200856811	1000	-	.	gene_id "MSTRG.107178"; transcript_id "MSTRG.107178.9"; exon_number "5";
chr2	StringTie	exon	200856891	200856985	1000	-	.	gene_id "MSTRG.107178"; transcript_id "MSTRG.107178.9"; exon_number "6";
chr2	StringTie	exon	200857718	200857884	1000	-	.	gene_id "MSTRG.107178"; transcript_id "MSTRG.107178.9"; exon_number "7";
chr2	StringTie	exon	200857973	200858089	1000	-	.	gene_id "MSTRG.107178"; transcript_id "MSTRG.107178.9"; exon_number "8";
chr2	StringTie	exon	200859680	200859746	1000	-	.	gene_id "MSTRG.107178"; transcript_id "MSTRG.107178.9"; exon_number "9";
chr2	StringTie	exon	200860125	200860215	1000	-	.	gene_id "MSTRG.107178"; transcript_id "MSTRG.107178.9"; exon_number "10";
chr2	StringTie	exon	200861238	200861466	1000	-	.	gene_id "MSTRG.107178"; transcript_id "MSTRG.107178.9"; exon_number "11";
chr2	StringTie	exon	200861702	200861862	1000	-	.	gene_id "MSTRG.107178"; transcript_id "MSTRG.107178.9"; exon_number "12";
chr2	StringTie	exon	200864564	200864902	1000	-	.	gene_id "MSTRG.107178"; transcript_id "MSTRG.107178.9"; exon_number "13";
chr2	StringTie	exon	200876919	200877037	1000	-	.	gene_id "MSTRG.107178"; transcript_id "MSTRG.107178.9"; exon_number "14";
chr2	StringTie	exon	200881421	200881488	1000	-	.	gene_id "MSTRG.107178"; transcript_id "MSTRG.107178.9"; exon_number "15";
chr2	StringTie	exon	200882342	200882435	1000	-	.	gene_id "MSTRG.107178"; transcript_id "MSTRG.107178.9"; exon_number "16";
chr2	StringTie	exon	200885698	200885772	1000	-	.	gene_id "MSTRG.107178"; transcript_id "MSTRG.107178.9"; exon_number "17";
chr2	StringTie	exon	200887613	200887685	1000	-	.	gene_id "MSTRG.107178"; transcript_id "MSTRG.107178.9"; exon_number "18";
chr2	StringTie	exon	200888956	200889347	1000	-	.	gene_id "MSTRG.107178"; transcript_id "MSTRG.107178.9"; exon_number "19";
chr2	StringTie	transcript	200870955	200889302	1000	-	.	gene_id "MSTRG.107178"; transcript_id "MSTRG.107178.90";
chr2	StringTie	exon	200870955	200871513	1000	-	.	gene_id "MSTRG.107178"; transcript_id "MSTRG.107178.90"; exon_number "1";
chr2	StringTie	exon	200876919	200877037	1000	-	.	gene_id "MSTRG.107178"; transcript_id "MSTRG.107178.90"; exon_number "2";
chr2	StringTie	exon	200881421	200881488	1000	-	.	gene_id "MSTRG.107178"; transcript_id "MSTRG.107178.90"; exon_number "3";
chr2	StringTie	exon	200882342	200882435	1000	-	.	gene_id "MSTRG.107178"; transcript_id "MSTRG.107178.90"; exon_number "4";
chr2	StringTie	exon	200885698	200885772	1000	-	.	gene_id "MSTRG.107178"; transcript_id "MSTRG.107178.90"; exon_number "5";
chr2	StringTie	exon	200887613	200887685	1000	-	.	gene_id "MSTRG.107178"; transcript_id "MSTRG.107178.90"; exon_number "6";
chr2	StringTie	exon	200888956	200889029	1000	-	.	gene_id "MSTRG.107178"; transcript_id "MSTRG.107178.90"; exon_number "7";
chr2	StringTie	exon	200889244	200889302	1000	-	.	gene_id "MSTRG.107178"; transcript_id "MSTRG.107178.90"; exon_number "8";
chr2	StringTie	transcript	200870965	200889335	1000	-	.	gene_id "MSTRG.107178"; transcript_id "MSTRG.107178.93";
chr2	StringTie	exon	200870965	200871521	1000	-	.	gene_id "MSTRG.107178"; transcript_id "MSTRG.107178.93"; exon_number "1";
chr2	StringTie	exon	200876919	200877037	1000	-	.	gene_id "MSTRG.107178"; transcript_id "MSTRG.107178.93"; exon_number "2";
chr2	StringTie	exon	200881421	200881488	1000	-	.	gene_id "MSTRG.107178"; transcript_id "MSTRG.107178.93"; exon_number "3";
chr2	StringTie	exon	200882342	200882435	1000	-	.	gene_id "MSTRG.107178"; transcript_id "MSTRG.107178.93"; exon_number "4";
chr2	StringTie	exon	200885698	200885772	1000	-	.	gene_id "MSTRG.107178"; transcript_id "MSTRG.107178.93"; exon_number "5";
chr2	StringTie	exon	200887613	200887685	1000	-	.	gene_id "MSTRG.107178"; transcript_id "MSTRG.107178.93"; exon_number "6";
chr2	StringTie	exon	200888956	200889134	1000	-	.	gene_id "MSTRG.107178"; transcript_id "MSTRG.107178.93"; exon_number "7";
chr2	StringTie	exon	200889244	200889335	1000	-	.	gene_id "MSTRG.107178"; transcript_id "MSTRG.107178.93"; exon_number "8";
chr2	StringTie	transcript	200870967	200888028	1000	-	.	gene_id "MSTRG.107178"; transcript_id "MSTRG.107178.94";
chr2	StringTie	exon	200870967	200871521	1000	-	.	gene_id "MSTRG.107178"; transcript_id "MSTRG.107178.94"; exon_number "1";
chr2	StringTie	exon	200876919	200877037	1000	-	.	gene_id "MSTRG.107178"; transcript_id "MSTRG.107178.94"; exon_number "2";
chr2	StringTie	exon	200877497	200877604	1000	-	.	gene_id "MSTRG.107178"; transcript_id "MSTRG.107178.94"; exon_number "3";
chr2	StringTie	exon	200881203	200881300	1000	-	.	gene_id "MSTRG.107178"; transcript_id "MSTRG.107178.94"; exon_number "4";
chr2	StringTie	exon	200881421	200881488	1000	-	.	gene_id "MSTRG.107178"; transcript_id "MSTRG.107178.94"; exon_number "5";
chr2	StringTie	exon	200882342	200882435	1000	-	.	gene_id "MSTRG.107178"; transcript_id "MSTRG.107178.94"; exon_number "6";
chr2	StringTie	exon	200885262	200885367	1000	-	.	gene_id "MSTRG.107178"; transcript_id "MSTRG.107178.94"; exon_number "7";
chr2	StringTie	exon	200885698	200885772	1000	-	.	gene_id "MSTRG.107178"; transcript_id "MSTRG.107178.94"; exon_number "8";
chr2	StringTie	exon	200887613	200888028	1000	-	.	gene_id "MSTRG.107178"; transcript_id "MSTRG.107178.94"; exon_number "9";
chr2	StringTie	transcript	200870969	200889300	1000	-	.	gene_id "MSTRG.107178"; transcript_id "MSTRG.107178.95";
chr2	StringTie	exon	200870969	200871521	1000	-	.	gene_id "MSTRG.107178"; transcript_id "MSTRG.107178.95"; exon_number "1";
chr2	StringTie	exon	200876919	200877037	1000	-	.	gene_id "MSTRG.107178"; transcript_id "MSTRG.107178.95"; exon_number "2";
chr2	StringTie	exon	200877497	200877604	1000	-	.	gene_id "MSTRG.107178"; transcript_id "MSTRG.107178.95"; exon_number "3";
chr2	StringTie	exon	200881203	200881300	1000	-	.	gene_id "MSTRG.107178"; transcript_id "MSTRG.107178.95"; exon_number "4";
chr2	StringTie	exon	200881421	200885772	1000	-	.	gene_id "MSTRG.107178"; transcript_id "MSTRG.107178.95"; exon_number "5";
chr2	StringTie	exon	200887613	200887685	1000	-	.	gene_id "MSTRG.107178"; transcript_id "MSTRG.107178.95"; exon_number "6";
chr2	StringTie	exon	200888956	200889300	1000	-	.	gene_id "MSTRG.107178"; transcript_id "MSTRG.107178.95"; exon_number "7";
chr2	StringTie	transcript	200870982	200889306	1000	-	.	gene_id "MSTRG.107178"; transcript_id "MSTRG.107178.96";
chr2	StringTie	exon	200870982	200871521	1000	-	.	gene_id "MSTRG.107178"; transcript_id "MSTRG.107178.96"; exon_number "1";
chr2	StringTie	exon	200876930	200877037	1000	-	.	gene_id "MSTRG.107178"; transcript_id "MSTRG.107178.96"; exon_number "2";
chr2	StringTie	exon	200881421	200881488	1000	-	.	gene_id "MSTRG.107178"; transcript_id "MSTRG.107178.96"; exon_number "3";
chr2	StringTie	exon	200882342	200882435	1000	-	.	gene_id "MSTRG.107178"; transcript_id "MSTRG.107178.96"; exon_number "4";
chr2	StringTie	exon	200885698	200885772	1000	-	.	gene_id "MSTRG.107178"; transcript_id "MSTRG.107178.96"; exon_number "5";
chr2	StringTie	exon	200887613	200887685	1000	-	.	gene_id "MSTRG.107178"; transcript_id "MSTRG.107178.96"; exon_number "6";
chr2	StringTie	exon	200889244	200889306	1000	-	.	gene_id "MSTRG.107178"; transcript_id "MSTRG.107178.96"; exon_number "7";
chr2	StringTie	transcript	200870982	200888229	1000	-	.	gene_id "MSTRG.107178"; transcript_id "MSTRG.107178.97";
chr2	StringTie	exon	200870982	200871521	1000	-	.	gene_id "MSTRG.107178"; transcript_id "MSTRG.107178.97"; exon_number "1";
chr2	StringTie	exon	200876919	200877037	1000	-	.	gene_id "MSTRG.107178"; transcript_id "MSTRG.107178.97"; exon_number "2";
chr2	StringTie	exon	200881421	200881488	1000	-	.	gene_id "MSTRG.107178"; transcript_id "MSTRG.107178.97"; exon_number "3";
chr2	StringTie	exon	200885262	200885367	1000	-	.	gene_id "MSTRG.107178"; transcript_id "MSTRG.107178.97"; exon_number "4";
chr2	StringTie	exon	200885698	200885772	1000	-	.	gene_id "MSTRG.107178"; transcript_id "MSTRG.107178.97"; exon_number "5";
chr2	StringTie	exon	200887613	200887685	1000	-	.	gene_id "MSTRG.107178"; transcript_id "MSTRG.107178.97"; exon_number "6";
chr2	StringTie	exon	200888129	200888229	1000	-	.	gene_id "MSTRG.107178"; transcript_id "MSTRG.107178.97"; exon_number "7";
chr2	StringTie	transcript	200870985	200889162	1000	-	.	gene_id "MSTRG.107178"; transcript_id "MSTRG.107178.98";
chr2	StringTie	exon	200870985	200871521	1000	-	.	gene_id "MSTRG.107178"; transcript_id "MSTRG.107178.98"; exon_number "1";
chr2	StringTie	exon	200876919	200877037	1000	-	.	gene_id "MSTRG.107178"; transcript_id "MSTRG.107178.98"; exon_number "2";
chr2	StringTie	exon	200881421	200881488	1000	-	.	gene_id "MSTRG.107178"; transcript_id "MSTRG.107178.98"; exon_number "3";
chr2	StringTie	exon	200882342	200882435	1000	-	.	gene_id "MSTRG.107178"; transcript_id "MSTRG.107178.98"; exon_number "4";
chr2	StringTie	exon	200885698	200885772	1000	-	.	gene_id "MSTRG.107178"; transcript_id "MSTRG.107178.98"; exon_number "5";
chr2	StringTie	exon	200887613	200887685	1000	-	.	gene_id "MSTRG.107178"; transcript_id "MSTRG.107178.98"; exon_number "6";
chr2	StringTie	exon	200888956	200889029	1000	-	.	gene_id "MSTRG.107178"; transcript_id "MSTRG.107178.98"; exon_number "7";
chr2	StringTie	exon	200889114	200889162	1000	-	.	gene_id "MSTRG.107178"; transcript_id "MSTRG.107178.98"; exon_number "8";
chr2	StringTie	transcript	200870998	200889192	1000	-	.	gene_id "MSTRG.107178"; transcript_id "MSTRG.107178.99";
chr2	StringTie	exon	200870998	200871521	1000	-	.	gene_id "MSTRG.107178"; transcript_id "MSTRG.107178.99"; exon_number "1";
chr2	StringTie	exon	200876919	200877037	1000	-	.	gene_id "MSTRG.107178"; transcript_id "MSTRG.107178.99"; exon_number "2";
chr2	StringTie	exon	200881421	200882435	1000	-	.	gene_id "MSTRG.107178"; transcript_id "MSTRG.107178.99"; exon_number "3";
chr2	StringTie	exon	200885698	200885772	1000	-	.	gene_id "MSTRG.107178"; transcript_id "MSTRG.107178.99"; exon_number "4";
chr2	StringTie	exon	200887613	200887685	1000	-	.	gene_id "MSTRG.107178"; transcript_id "MSTRG.107178.99"; exon_number "5";
chr2	StringTie	exon	200889106	200889192	1000	-	.	gene_id "MSTRG.107178"; transcript_id "MSTRG.107178.99"; exon_number "6";
chr2	StringTie	transcript	200889388	200903930	1000	+	.	gene_id "MSTRG.107179"; transcript_id "ENST00000359683"; gene_name "NIF3L1"; ref_gene_id "ENSG00000196290";
chr2	StringTie	exon	200889388	200889652	1000	+	.	gene_id "MSTRG.107179"; transcript_id "ENST00000359683"; exon_number "1"; gene_name "NIF3L1"; ref_gene_id "ENSG00000196290";
chr2	StringTie	exon	200891969	200892379	1000	+	.	gene_id "MSTRG.107179"; transcript_id "ENST00000359683"; exon_number "2"; gene_name "NIF3L1"; ref_gene_id "ENSG00000196290";
chr2	StringTie	exon	200893246	200893408	1000	+	.	gene_id "MSTRG.107179"; transcript_id "ENST00000359683"; exon_number "3"; gene_name "NIF3L1"; ref_gene_id "ENSG00000196290";
chr2	StringTie	exon	200895264	200895390	1000	+	.	gene_id "MSTRG.107179"; transcript_id "ENST00000359683"; exon_number "4"; gene_name "NIF3L1"; ref_gene_id "ENSG00000196290";
chr2	StringTie	exon	200897076	200897214	1000	+	.	gene_id "MSTRG.107179"; transcript_id "ENST00000359683"; exon_number "5"; gene_name "NIF3L1"; ref_gene_id "ENSG00000196290";
chr2	StringTie	exon	200899385	200899468	1000	+	.	gene_id "MSTRG.107179"; transcript_id "ENST00000359683"; exon_number "6"; gene_name "NIF3L1"; ref_gene_id "ENSG00000196290";
chr2	StringTie	exon	200903494	200903930	1000	+	.	gene_id "MSTRG.107179"; transcript_id "ENST00000359683"; exon_number "7"; gene_name "NIF3L1"; ref_gene_id "ENSG00000196290";
chr2	StringTie	transcript	200889385	200903930	1000	+	.	gene_id "MSTRG.107179"; transcript_id "ENST00000409020"; gene_name "NIF3L1"; ref_gene_id "ENSG00000196290";
chr2	StringTie	exon	200889385	200889652	1000	+	.	gene_id "MSTRG.107179"; transcript_id "ENST00000409020"; exon_number "1"; gene_name "NIF3L1"; ref_gene_id "ENSG00000196290";
chr2	StringTie	exon	200891918	200892379	1000	+	.	gene_id "MSTRG.107179"; transcript_id "ENST00000409020"; exon_number "2"; gene_name "NIF3L1"; ref_gene_id "ENSG00000196290";
chr2	StringTie	exon	200893246	200893408	1000	+	.	gene_id "MSTRG.107179"; transcript_id "ENST00000409020"; exon_number "3"; gene_name "NIF3L1"; ref_gene_id "ENSG00000196290";
chr2	StringTie	exon	200895264	200895390	1000	+	.	gene_id "MSTRG.107179"; transcript_id "ENST00000409020"; exon_number "4"; gene_name "NIF3L1"; ref_gene_id "ENSG00000196290";
chr2	StringTie	exon	200897076	200897214	1000	+	.	gene_id "MSTRG.107179"; transcript_id "ENST00000409020"; exon_number "5"; gene_name "NIF3L1"; ref_gene_id "ENSG00000196290";
chr2	StringTie	exon	200899385	200899468	1000	+	.	gene_id "MSTRG.107179"; transcript_id "ENST00000409020"; exon_number "6"; gene_name "NIF3L1"; ref_gene_id "ENSG00000196290";
chr2	StringTie	exon	200903494	200903930	1000	+	.	gene_id "MSTRG.107179"; transcript_id "ENST00000409020"; exon_number "7"; gene_name "NIF3L1"; ref_gene_id "ENSG00000196290";
chr2	StringTie	transcript	200889447	200893378	1000	+	.	gene_id "MSTRG.107179"; transcript_id "ENST00000409129"; gene_name "NIF3L1"; ref_gene_id "ENSG00000196290";
chr2	StringTie	exon	200889447	200889652	1000	+	.	gene_id "MSTRG.107179"; transcript_id "ENST00000409129"; exon_number "1"; gene_name "NIF3L1"; ref_gene_id "ENSG00000196290";
chr2	StringTie	exon	200890523	200890585	1000	+	.	gene_id "MSTRG.107179"; transcript_id "ENST00000409129"; exon_number "2"; gene_name "NIF3L1"; ref_gene_id "ENSG00000196290";
chr2	StringTie	exon	200891969	200892379	1000	+	.	gene_id "MSTRG.107179"; transcript_id "ENST00000409129"; exon_number "3"; gene_name "NIF3L1"; ref_gene_id "ENSG00000196290";
chr2	StringTie	exon	200893246	200893378	1000	+	.	gene_id "MSTRG.107179"; transcript_id "ENST00000409129"; exon_number "4"; gene_name "NIF3L1"; ref_gene_id "ENSG00000196290";
chr2	StringTie	transcript	200889415	200903896	1000	+	.	gene_id "MSTRG.107179"; transcript_id "ENST00000409357"; gene_name "NIF3L1"; ref_gene_id "ENSG00000196290";
chr2	StringTie	exon	200889415	200889652	1000	+	.	gene_id "MSTRG.107179"; transcript_id "ENST00000409357"; exon_number "1"; gene_name "NIF3L1"; ref_gene_id "ENSG00000196290";
chr2	StringTie	exon	200890523	200890585	1000	+	.	gene_id "MSTRG.107179"; transcript_id "ENST00000409357"; exon_number "2"; gene_name "NIF3L1"; ref_gene_id "ENSG00000196290";
chr2	StringTie	exon	200891918	200892379	1000	+	.	gene_id "MSTRG.107179"; transcript_id "ENST00000409357"; exon_number "3"; gene_name "NIF3L1"; ref_gene_id "ENSG00000196290";
chr2	StringTie	exon	200893246	200893408	1000	+	.	gene_id "MSTRG.107179"; transcript_id "ENST00000409357"; exon_number "4"; gene_name "NIF3L1"; ref_gene_id "ENSG00000196290";
chr2	StringTie	exon	200895264	200895390	1000	+	.	gene_id "MSTRG.107179"; transcript_id "ENST00000409357"; exon_number "5"; gene_name "NIF3L1"; ref_gene_id "ENSG00000196290";
chr2	StringTie	exon	200897076	200897214	1000	+	.	gene_id "MSTRG.107179"; transcript_id "ENST00000409357"; exon_number "6"; gene_name "NIF3L1"; ref_gene_id "ENSG00000196290";
chr2	StringTie	exon	200899385	200899468	1000	+	.	gene_id "MSTRG.107179"; transcript_id "ENST00000409357"; exon_number "7"; gene_name "NIF3L1"; ref_gene_id "ENSG00000196290";
chr2	StringTie	exon	200903494	200903896	1000	+	.	gene_id "MSTRG.107179"; transcript_id "ENST00000409357"; exon_number "8"; gene_name "NIF3L1"; ref_gene_id "ENSG00000196290";
chr2	StringTie	transcript	200891917	200903925	1000	+	.	gene_id "MSTRG.107179"; transcript_id "ENST00000409588"; gene_name "NIF3L1"; ref_gene_id "ENSG00000196290";
chr2	StringTie	exon	200891917	200892379	1000	+	.	gene_id "MSTRG.107179"; transcript_id "ENST00000409588"; exon_number "1"; gene_name "NIF3L1"; ref_gene_id "ENSG00000196290";
chr2	StringTie	exon	200893246	200893408	1000	+	.	gene_id "MSTRG.107179"; transcript_id "ENST00000409588"; exon_number "2"; gene_name "NIF3L1"; ref_gene_id "ENSG00000196290";
chr2	StringTie	exon	200895264	200895390	1000	+	.	gene_id "MSTRG.107179"; transcript_id "ENST00000409588"; exon_number "3"; gene_name "NIF3L1"; ref_gene_id "ENSG00000196290";
chr2	StringTie	exon	200899385	200899468	1000	+	.	gene_id "MSTRG.107179"; transcript_id "ENST00000409588"; exon_number "4"; gene_name "NIF3L1"; ref_gene_id "ENSG00000196290";
chr2	StringTie	exon	200903494	200903925	1000	+	.	gene_id "MSTRG.107179"; transcript_id "ENST00000409588"; exon_number "5"; gene_name "NIF3L1"; ref_gene_id "ENSG00000196290";
chr2	StringTie	transcript	200891915	200903923	1000	+	.	gene_id "MSTRG.107179"; transcript_id "ENST00000416651"; gene_name "NIF3L1"; ref_gene_id "ENSG00000196290";
chr2	StringTie	exon	200891915	200892379	1000	+	.	gene_id "MSTRG.107179"; transcript_id "ENST00000416651"; exon_number "1"; gene_name "NIF3L1"; ref_gene_id "ENSG00000196290";
chr2	StringTie	exon	200893246	200893408	1000	+	.	gene_id "MSTRG.107179"; transcript_id "ENST00000416651"; exon_number "2"; gene_name "NIF3L1"; ref_gene_id "ENSG00000196290";
chr2	StringTie	exon	200895264	200895363	1000	+	.	gene_id "MSTRG.107179"; transcript_id "ENST00000416651"; exon_number "3"; gene_name "NIF3L1"; ref_gene_id "ENSG00000196290";
chr2	StringTie	exon	200903685	200903923	1000	+	.	gene_id "MSTRG.107179"; transcript_id "ENST00000416651"; exon_number "4"; gene_name "NIF3L1"; ref_gene_id "ENSG00000196290";
chr2	StringTie	transcript	200889327	200895373	1000	+	.	gene_id "MSTRG.107179"; transcript_id "ENST00000426253"; gene_name "NIF3L1"; ref_gene_id "ENSG00000196290";
chr2	StringTie	exon	200889327	200889391	1000	+	.	gene_id "MSTRG.107179"; transcript_id "ENST00000426253"; exon_number "1"; gene_name "NIF3L1"; ref_gene_id "ENSG00000196290";
chr2	StringTie	exon	200891969	200892379	1000	+	.	gene_id "MSTRG.107179"; transcript_id "ENST00000426253"; exon_number "2"; gene_name "NIF3L1"; ref_gene_id "ENSG00000196290";
chr2	StringTie	exon	200893246	200893408	1000	+	.	gene_id "MSTRG.107179"; transcript_id "ENST00000426253"; exon_number "3"; gene_name "NIF3L1"; ref_gene_id "ENSG00000196290";
chr2	StringTie	exon	200895264	200895373	1000	+	.	gene_id "MSTRG.107179"; transcript_id "ENST00000426253"; exon_number "4"; gene_name "NIF3L1"; ref_gene_id "ENSG00000196290";
chr2	StringTie	transcript	200897074	200903923	1000	+	.	gene_id "MSTRG.107179"; transcript_id "ENST00000436412"; gene_name "NIF3L1"; ref_gene_id "ENSG00000196290";
chr2	StringTie	exon	200897074	200897214	1000	+	.	gene_id "MSTRG.107179"; transcript_id "ENST00000436412"; exon_number "1"; gene_name "NIF3L1"; ref_gene_id "ENSG00000196290";
chr2	StringTie	exon	200899385	200899468	1000	+	.	gene_id "MSTRG.107179"; transcript_id "ENST00000436412"; exon_number "2"; gene_name "NIF3L1"; ref_gene_id "ENSG00000196290";
chr2	StringTie	exon	200903670	200903923	1000	+	.	gene_id "MSTRG.107179"; transcript_id "ENST00000436412"; exon_number "3"; gene_name "NIF3L1"; ref_gene_id "ENSG00000196290";
chr2	StringTie	transcript	200889369	200893297	1000	+	.	gene_id "MSTRG.107179"; transcript_id "ENST00000454952"; gene_name "NIF3L1"; ref_gene_id "ENSG00000196290";
chr2	StringTie	exon	200889369	200889391	1000	+	.	gene_id "MSTRG.107179"; transcript_id "ENST00000454952"; exon_number "1"; gene_name "NIF3L1"; ref_gene_id "ENSG00000196290";
chr2	StringTie	exon	200891736	200892379	1000	+	.	gene_id "MSTRG.107179"; transcript_id "ENST00000454952"; exon_number "2"; gene_name "NIF3L1"; ref_gene_id "ENSG00000196290";
chr2	StringTie	exon	200893246	200893297	1000	+	.	gene_id "MSTRG.107179"; transcript_id "ENST00000454952"; exon_number "3"; gene_name "NIF3L1"; ref_gene_id "ENSG00000196290";
chr2	StringTie	transcript	200889190	200908976	1000	+	.	gene_id "MSTRG.107179"; transcript_id "MSTRG.107179.1";
chr2	StringTie	exon	200889190	200889391	1000	+	.	gene_id "MSTRG.107179"; transcript_id "MSTRG.107179.1"; exon_number "1";
chr2	StringTie	exon	200891918	200892379	1000	+	.	gene_id "MSTRG.107179"; transcript_id "MSTRG.107179.1"; exon_number "2";
chr2	StringTie	exon	200893246	200893408	1000	+	.	gene_id "MSTRG.107179"; transcript_id "MSTRG.107179.1"; exon_number "3";
chr2	StringTie	exon	200895264	200895390	1000	+	.	gene_id "MSTRG.107179"; transcript_id "MSTRG.107179.1"; exon_number "4";
chr2	StringTie	exon	200897076	200897214	1000	+	.	gene_id "MSTRG.107179"; transcript_id "MSTRG.107179.1"; exon_number "5";
chr2	StringTie	exon	200899385	200899468	1000	+	.	gene_id "MSTRG.107179"; transcript_id "MSTRG.107179.1"; exon_number "6";
chr2	StringTie	exon	200903494	200908976	1000	+	.	gene_id "MSTRG.107179"; transcript_id "MSTRG.107179.1"; exon_number "7";
chr2	StringTie	transcript	200889238	200912934	1000	+	.	gene_id "MSTRG.107179"; transcript_id "MSTRG.107179.10";
chr2	StringTie	exon	200889238	200889391	1000	+	.	gene_id "MSTRG.107179"; transcript_id "MSTRG.107179.10"; exon_number "1";
chr2	StringTie	exon	200891918	200892379	1000	+	.	gene_id "MSTRG.107179"; transcript_id "MSTRG.107179.10"; exon_number "2";
chr2	StringTie	exon	200893249	200893408	1000	+	.	gene_id "MSTRG.107179"; transcript_id "MSTRG.107179.10"; exon_number "3";
chr2	StringTie	exon	200895264	200895390	1000	+	.	gene_id "MSTRG.107179"; transcript_id "MSTRG.107179.10"; exon_number "4";
chr2	StringTie	exon	200897076	200897214	1000	+	.	gene_id "MSTRG.107179"; transcript_id "MSTRG.107179.10"; exon_number "5";
chr2	StringTie	exon	200899385	200899468	1000	+	.	gene_id "MSTRG.107179"; transcript_id "MSTRG.107179.10"; exon_number "6";
chr2	StringTie	exon	200903494	200904535	1000	+	.	gene_id "MSTRG.107179"; transcript_id "MSTRG.107179.10"; exon_number "7";
chr2	StringTie	exon	200912292	200912934	1000	+	.	gene_id "MSTRG.107179"; transcript_id "MSTRG.107179.10"; exon_number "8";
chr2	StringTie	transcript	200889253	200905161	1000	+	.	gene_id "MSTRG.107179"; transcript_id "MSTRG.107179.11";
chr2	StringTie	exon	200889253	200889391	1000	+	.	gene_id "MSTRG.107179"; transcript_id "MSTRG.107179.11"; exon_number "1";
chr2	StringTie	exon	200891736	200892379	1000	+	.	gene_id "MSTRG.107179"; transcript_id "MSTRG.107179.11"; exon_number "2";
chr2	StringTie	exon	200893246	200893408	1000	+	.	gene_id "MSTRG.107179"; transcript_id "MSTRG.107179.11"; exon_number "3";
chr2	StringTie	exon	200894787	200894983	1000	+	.	gene_id "MSTRG.107179"; transcript_id "MSTRG.107179.11"; exon_number "4";
chr2	StringTie	exon	200895264	200895390	1000	+	.	gene_id "MSTRG.107179"; transcript_id "MSTRG.107179.11"; exon_number "5";
chr2	StringTie	exon	200897076	200897214	1000	+	.	gene_id "MSTRG.107179"; transcript_id "MSTRG.107179.11"; exon_number "6";
chr2	StringTie	exon	200899385	200899468	1000	+	.	gene_id "MSTRG.107179"; transcript_id "MSTRG.107179.11"; exon_number "7";
chr2	StringTie	exon	200903494	200905161	1000	+	.	gene_id "MSTRG.107179"; transcript_id "MSTRG.107179.11"; exon_number "8";
chr2	StringTie	transcript	200889283	200904346	1000	+	.	gene_id "MSTRG.107179"; transcript_id "MSTRG.107179.12";
chr2	StringTie	exon	200889283	200891789	1000	+	.	gene_id "MSTRG.107179"; transcript_id "MSTRG.107179.12"; exon_number "1";
chr2	StringTie	exon	200891918	200892379	1000	+	.	gene_id "MSTRG.107179"; transcript_id "MSTRG.107179.12"; exon_number "2";
chr2	StringTie	exon	200893246	200893408	1000	+	.	gene_id "MSTRG.107179"; transcript_id "MSTRG.107179.12"; exon_number "3";
chr2	StringTie	exon	200895264	200895390	1000	+	.	gene_id "MSTRG.107179"; transcript_id "MSTRG.107179.12"; exon_number "4";
chr2	StringTie	exon	200897076	200897214	1000	+	.	gene_id "MSTRG.107179"; transcript_id "MSTRG.107179.12"; exon_number "5";
chr2	StringTie	exon	200899385	200899468	1000	+	.	gene_id "MSTRG.107179"; transcript_id "MSTRG.107179.12"; exon_number "6";
chr2	StringTie	exon	200903494	200904346	1000	+	.	gene_id "MSTRG.107179"; transcript_id "MSTRG.107179.12"; exon_number "7";
chr2	StringTie	transcript	200889286	200903923	1000	+	.	gene_id "MSTRG.107179"; transcript_id "MSTRG.107179.13";
chr2	StringTie	exon	200889286	200889391	1000	+	.	gene_id "MSTRG.107179"; transcript_id "MSTRG.107179.13"; exon_number "1";
chr2	StringTie	exon	200891720	200892379	1000	+	.	gene_id "MSTRG.107179"; transcript_id "MSTRG.107179.13"; exon_number "2";
chr2	StringTie	exon	200893246	200893408	1000	+	.	gene_id "MSTRG.107179"; transcript_id "MSTRG.107179.13"; exon_number "3";
chr2	StringTie	exon	200895264	200895363	1000	+	.	gene_id "MSTRG.107179"; transcript_id "MSTRG.107179.13"; exon_number "4";
chr2	StringTie	exon	200903685	200903923	1000	+	.	gene_id "MSTRG.107179"; transcript_id "MSTRG.107179.13"; exon_number "5";
chr2	StringTie	transcript	200889288	200905027	1000	+	.	gene_id "MSTRG.107179"; transcript_id "MSTRG.107179.14";
chr2	StringTie	exon	200889288	200889391	1000	+	.	gene_id "MSTRG.107179"; transcript_id "MSTRG.107179.14"; exon_number "1";
chr2	StringTie	exon	200891720	200892379	1000	+	.	gene_id "MSTRG.107179"; transcript_id "MSTRG.107179.14"; exon_number "2";
chr2	StringTie	exon	200893246	200893408	1000	+	.	gene_id "MSTRG.107179"; transcript_id "MSTRG.107179.14"; exon_number "3";
chr2	StringTie	exon	200895264	200895390	1000	+	.	gene_id "MSTRG.107179"; transcript_id "MSTRG.107179.14"; exon_number "4";
chr2	StringTie	exon	200897076	200897214	1000	+	.	gene_id "MSTRG.107179"; transcript_id "MSTRG.107179.14"; exon_number "5";
chr2	StringTie	exon	200899385	200899468	1000	+	.	gene_id "MSTRG.107179"; transcript_id "MSTRG.107179.14"; exon_number "6";
chr2	StringTie	exon	200903494	200905027	1000	+	.	gene_id "MSTRG.107179"; transcript_id "MSTRG.107179.14"; exon_number "7";
chr2	StringTie	transcript	200889289	200903942	1000	+	.	gene_id "MSTRG.107179"; transcript_id "MSTRG.107179.15";
chr2	StringTie	exon	200889289	200889391	1000	+	.	gene_id "MSTRG.107179"; transcript_id "MSTRG.107179.15"; exon_number "1";
chr2	StringTie	exon	200891736	200892379	1000	+	.	gene_id "MSTRG.107179"; transcript_id "MSTRG.107179.15"; exon_number "2";
chr2	StringTie	exon	200893249	200893408	1000	+	.	gene_id "MSTRG.107179"; transcript_id "MSTRG.107179.15"; exon_number "3";
chr2	StringTie	exon	200895264	200895390	1000	+	.	gene_id "MSTRG.107179"; transcript_id "MSTRG.107179.15"; exon_number "4";
chr2	StringTie	exon	200897076	200897214	1000	+	.	gene_id "MSTRG.107179"; transcript_id "MSTRG.107179.15"; exon_number "5";
chr2	StringTie	exon	200899385	200899468	1000	+	.	gene_id "MSTRG.107179"; transcript_id "MSTRG.107179.15"; exon_number "6";
chr2	StringTie	exon	200903494	200903942	1000	+	.	gene_id "MSTRG.107179"; transcript_id "MSTRG.107179.15"; exon_number "7";
chr2	StringTie	transcript	200889294	200904014	1000	+	.	gene_id "MSTRG.107179"; transcript_id "MSTRG.107179.16";
chr2	StringTie	exon	200889294	200890585	1000	+	.	gene_id "MSTRG.107179"; transcript_id "MSTRG.107179.16"; exon_number "1";
chr2	StringTie	exon	200891736	200892379	1000	+	.	gene_id "MSTRG.107179"; transcript_id "MSTRG.107179.16"; exon_number "2";
chr2	StringTie	exon	200893246	200893408	1000	+	.	gene_id "MSTRG.107179"; transcript_id "MSTRG.107179.16"; exon_number "3";
chr2	StringTie	exon	200895264	200895390	1000	+	.	gene_id "MSTRG.107179"; transcript_id "MSTRG.107179.16"; exon_number "4";
chr2	StringTie	exon	200897076	200897214	1000	+	.	gene_id "MSTRG.107179"; transcript_id "MSTRG.107179.16"; exon_number "5";
chr2	StringTie	exon	200899385	200899468	1000	+	.	gene_id "MSTRG.107179"; transcript_id "MSTRG.107179.16"; exon_number "6";
chr2	StringTie	exon	200903494	200904014	1000	+	.	gene_id "MSTRG.107179"; transcript_id "MSTRG.107179.16"; exon_number "7";
chr2	StringTie	transcript	200889297	200904133	1000	+	.	gene_id "MSTRG.107179"; transcript_id "MSTRG.107179.17";
chr2	StringTie	exon	200889297	200889391	1000	+	.	gene_id "MSTRG.107179"; transcript_id "MSTRG.107179.17"; exon_number "1";
chr2	StringTie	exon	200891969	200892379	1000	+	.	gene_id "MSTRG.107179"; transcript_id "MSTRG.107179.17"; exon_number "2";
chr2	StringTie	exon	200893246	200893408	1000	+	.	gene_id "MSTRG.107179"; transcript_id "MSTRG.107179.17"; exon_number "3";
chr2	StringTie	exon	200895264	200895390	1000	+	.	gene_id "MSTRG.107179"; transcript_id "MSTRG.107179.17"; exon_number "4";
chr2	StringTie	exon	200897076	200897214	1000	+	.	gene_id "MSTRG.107179"; transcript_id "MSTRG.107179.17"; exon_number "5";
chr2	StringTie	exon	200899385	200899467	1000	+	.	gene_id "MSTRG.107179"; transcript_id "MSTRG.107179.17"; exon_number "6";
chr2	StringTie	exon	200903489	200904133	1000	+	.	gene_id "MSTRG.107179"; transcript_id "MSTRG.107179.17"; exon_number "7";
chr2	StringTie	transcript	200889298	200903936	1000	+	.	gene_id "MSTRG.107179"; transcript_id "MSTRG.107179.18";
chr2	StringTie	exon	200889298	200889391	1000	+	.	gene_id "MSTRG.107179"; transcript_id "MSTRG.107179.18"; exon_number "1";
chr2	StringTie	exon	200891969	200892379	1000	+	.	gene_id "MSTRG.107179"; transcript_id "MSTRG.107179.18"; exon_number "2";
chr2	StringTie	exon	200893249	200893408	1000	+	.	gene_id "MSTRG.107179"; transcript_id "MSTRG.107179.18"; exon_number "3";
chr2	StringTie	exon	200895264	200895390	1000	+	.	gene_id "MSTRG.107179"; transcript_id "MSTRG.107179.18"; exon_number "4";
chr2	StringTie	exon	200897076	200897214	1000	+	.	gene_id "MSTRG.107179"; transcript_id "MSTRG.107179.18"; exon_number "5";
chr2	StringTie	exon	200899385	200899468	1000	+	.	gene_id "MSTRG.107179"; transcript_id "MSTRG.107179.18"; exon_number "6";
chr2	StringTie	exon	200903494	200903936	1000	+	.	gene_id "MSTRG.107179"; transcript_id "MSTRG.107179.18"; exon_number "7";
chr2	StringTie	transcript	200889299	200905667	1000	+	.	gene_id "MSTRG.107179"; transcript_id "MSTRG.107179.19";
chr2	StringTie	exon	200889299	200889652	1000	+	.	gene_id "MSTRG.107179"; transcript_id "MSTRG.107179.19"; exon_number "1";
chr2	StringTie	exon	200891720	200892379	1000	+	.	gene_id "MSTRG.107179"; transcript_id "MSTRG.107179.19"; exon_number "2";
chr2	StringTie	exon	200893246	200893408	1000	+	.	gene_id "MSTRG.107179"; transcript_id "MSTRG.107179.19"; exon_number "3";
chr2	StringTie	exon	200895264	200895390	1000	+	.	gene_id "MSTRG.107179"; transcript_id "MSTRG.107179.19"; exon_number "4";
chr2	StringTie	exon	200897076	200897214	1000	+	.	gene_id "MSTRG.107179"; transcript_id "MSTRG.107179.19"; exon_number "5";
chr2	StringTie	exon	200899385	200899468	1000	+	.	gene_id "MSTRG.107179"; transcript_id "MSTRG.107179.19"; exon_number "6";
chr2	StringTie	exon	200903494	200905667	1000	+	.	gene_id "MSTRG.107179"; transcript_id "MSTRG.107179.19"; exon_number "7";
chr2	StringTie	transcript	200889208	200908963	1000	+	.	gene_id "MSTRG.107179"; transcript_id "MSTRG.107179.2";
chr2	StringTie	exon	200889208	200889391	1000	+	.	gene_id "MSTRG.107179"; transcript_id "MSTRG.107179.2"; exon_number "1";
chr2	StringTie	exon	200891969	200892379	1000	+	.	gene_id "MSTRG.107179"; transcript_id "MSTRG.107179.2"; exon_number "2";
chr2	StringTie	exon	200893246	200893408	1000	+	.	gene_id "MSTRG.107179"; transcript_id "MSTRG.107179.2"; exon_number "3";
chr2	StringTie	exon	200895264	200895390	1000	+	.	gene_id "MSTRG.107179"; transcript_id "MSTRG.107179.2"; exon_number "4";
chr2	StringTie	exon	200897076	200897214	1000	+	.	gene_id "MSTRG.107179"; transcript_id "MSTRG.107179.2"; exon_number "5";
chr2	StringTie	exon	200899385	200899468	1000	+	.	gene_id "MSTRG.107179"; transcript_id "MSTRG.107179.2"; exon_number "6";
chr2	StringTie	exon	200903494	200908963	1000	+	.	gene_id "MSTRG.107179"; transcript_id "MSTRG.107179.2"; exon_number "7";
chr2	StringTie	transcript	200889303	200903925	1000	+	.	gene_id "MSTRG.107179"; transcript_id "MSTRG.107179.20";
chr2	StringTie	exon	200889303	200889391	1000	+	.	gene_id "MSTRG.107179"; transcript_id "MSTRG.107179.20"; exon_number "1";
chr2	StringTie	exon	200891918	200892379	1000	+	.	gene_id "MSTRG.107179"; transcript_id "MSTRG.107179.20"; exon_number "2";
chr2	StringTie	exon	200893246	200893408	1000	+	.	gene_id "MSTRG.107179"; transcript_id "MSTRG.107179.20"; exon_number "3";
chr2	StringTie	exon	200895264	200895390	1000	+	.	gene_id "MSTRG.107179"; transcript_id "MSTRG.107179.20"; exon_number "4";
chr2	StringTie	exon	200899385	200899468	1000	+	.	gene_id "MSTRG.107179"; transcript_id "MSTRG.107179.20"; exon_number "5";
chr2	StringTie	exon	200903494	200903925	1000	+	.	gene_id "MSTRG.107179"; transcript_id "MSTRG.107179.20"; exon_number "6";
chr2	StringTie	transcript	200889304	200904159	1000	+	.	gene_id "MSTRG.107179"; transcript_id "MSTRG.107179.21";
chr2	StringTie	exon	200889304	200889391	1000	+	.	gene_id "MSTRG.107179"; transcript_id "MSTRG.107179.21"; exon_number "1";
chr2	StringTie	exon	200893246	200893408	1000	+	.	gene_id "MSTRG.107179"; transcript_id "MSTRG.107179.21"; exon_number "2";
chr2	StringTie	exon	200895264	200895390	1000	+	.	gene_id "MSTRG.107179"; transcript_id "MSTRG.107179.21"; exon_number "3";
chr2	StringTie	exon	200897076	200897214	1000	+	.	gene_id "MSTRG.107179"; transcript_id "MSTRG.107179.21"; exon_number "4";
chr2	StringTie	exon	200899385	200899468	1000	+	.	gene_id "MSTRG.107179"; transcript_id "MSTRG.107179.21"; exon_number "5";
chr2	StringTie	exon	200903494	200904159	1000	+	.	gene_id "MSTRG.107179"; transcript_id "MSTRG.107179.21"; exon_number "6";
chr2	StringTie	transcript	200889307	200903929	1000	+	.	gene_id "MSTRG.107179"; transcript_id "MSTRG.107179.22";
chr2	StringTie	exon	200889307	200889652	1000	+	.	gene_id "MSTRG.107179"; transcript_id "MSTRG.107179.22"; exon_number "1";
chr2	StringTie	exon	200891969	200892379	1000	+	.	gene_id "MSTRG.107179"; transcript_id "MSTRG.107179.22"; exon_number "2";
chr2	StringTie	exon	200893249	200893408	1000	+	.	gene_id "MSTRG.107179"; transcript_id "MSTRG.107179.22"; exon_number "3";
chr2	StringTie	exon	200895264	200895390	1000	+	.	gene_id "MSTRG.107179"; transcript_id "MSTRG.107179.22"; exon_number "4";
chr2	StringTie	exon	200897076	200897214	1000	+	.	gene_id "MSTRG.107179"; transcript_id "MSTRG.107179.22"; exon_number "5";
chr2	StringTie	exon	200899385	200899468	1000	+	.	gene_id "MSTRG.107179"; transcript_id "MSTRG.107179.22"; exon_number "6";
chr2	StringTie	exon	200903494	200903929	1000	+	.	gene_id "MSTRG.107179"; transcript_id "MSTRG.107179.22"; exon_number "7";
chr2	StringTie	transcript	200889309	200905657	1000	+	.	gene_id "MSTRG.107179"; transcript_id "MSTRG.107179.23";
chr2	StringTie	exon	200889309	200889652	1000	+	.	gene_id "MSTRG.107179"; transcript_id "MSTRG.107179.23"; exon_number "1";
chr2	StringTie	exon	200891918	200892379	1000	+	.	gene_id "MSTRG.107179"; transcript_id "MSTRG.107179.23"; exon_number "2";
chr2	StringTie	exon	200893249	200893408	1000	+	.	gene_id "MSTRG.107179"; transcript_id "MSTRG.107179.23"; exon_number "3";
chr2	StringTie	exon	200895264	200895390	1000	+	.	gene_id "MSTRG.107179"; transcript_id "MSTRG.107179.23"; exon_number "4";
chr2	StringTie	exon	200897076	200897214	1000	+	.	gene_id "MSTRG.107179"; transcript_id "MSTRG.107179.23"; exon_number "5";
chr2	StringTie	exon	200899385	200899468	1000	+	.	gene_id "MSTRG.107179"; transcript_id "MSTRG.107179.23"; exon_number "6";
chr2	StringTie	exon	200903494	200905657	1000	+	.	gene_id "MSTRG.107179"; transcript_id "MSTRG.107179.23"; exon_number "7";
chr2	StringTie	transcript	200889318	200903929	1000	+	.	gene_id "MSTRG.107179"; transcript_id "MSTRG.107179.24";
chr2	StringTie	exon	200889318	200892379	1000	+	.	gene_id "MSTRG.107179"; transcript_id "MSTRG.107179.24"; exon_number "1";
chr2	StringTie	exon	200893234	200893408	1000	+	.	gene_id "MSTRG.107179"; transcript_id "MSTRG.107179.24"; exon_number "2";
chr2	StringTie	exon	200895264	200895390	1000	+	.	gene_id "MSTRG.107179"; transcript_id "MSTRG.107179.24"; exon_number "3";
chr2	StringTie	exon	200897076	200897214	1000	+	.	gene_id "MSTRG.107179"; transcript_id "MSTRG.107179.24"; exon_number "4";
chr2	StringTie	exon	200899385	200899468	1000	+	.	gene_id "MSTRG.107179"; transcript_id "MSTRG.107179.24"; exon_number "5";
chr2	StringTie	exon	200903494	200903929	1000	+	.	gene_id "MSTRG.107179"; transcript_id "MSTRG.107179.24"; exon_number "6";
chr2	StringTie	transcript	200889318	200903923	1000	+	.	gene_id "MSTRG.107179"; transcript_id "MSTRG.107179.25";
chr2	StringTie	exon	200889318	200889652	1000	+	.	gene_id "MSTRG.107179"; transcript_id "MSTRG.107179.25"; exon_number "1";
chr2	StringTie	exon	200891969	200892379	1000	+	.	gene_id "MSTRG.107179"; transcript_id "MSTRG.107179.25"; exon_number "2";
chr2	StringTie	exon	200893246	200893408	1000	+	.	gene_id "MSTRG.107179"; transcript_id "MSTRG.107179.25"; exon_number "3";
chr2	StringTie	exon	200894787	200894983	1000	+	.	gene_id "MSTRG.107179"; transcript_id "MSTRG.107179.25"; exon_number "4";
chr2	StringTie	exon	200895264	200895390	1000	+	.	gene_id "MSTRG.107179"; transcript_id "MSTRG.107179.25"; exon_number "5";
chr2	StringTie	exon	200897076	200897214	1000	+	.	gene_id "MSTRG.107179"; transcript_id "MSTRG.107179.25"; exon_number "6";
chr2	StringTie	exon	200899385	200899468	1000	+	.	gene_id "MSTRG.107179"; transcript_id "MSTRG.107179.25"; exon_number "7";
chr2	StringTie	exon	200903494	200903923	1000	+	.	gene_id "MSTRG.107179"; transcript_id "MSTRG.107179.25"; exon_number "8";
chr2	StringTie	transcript	200889318	200905058	1000	+	.	gene_id "MSTRG.107179"; transcript_id "MSTRG.107179.26";
chr2	StringTie	exon	200889318	200889652	1000	+	.	gene_id "MSTRG.107179"; transcript_id "MSTRG.107179.26"; exon_number "1";
chr2	StringTie	exon	200890523	200890585	1000	+	.	gene_id "MSTRG.107179"; transcript_id "MSTRG.107179.26"; exon_number "2";
chr2	StringTie	exon	200891969	200892379	1000	+	.	gene_id "MSTRG.107179"; transcript_id "MSTRG.107179.26"; exon_number "3";
chr2	StringTie	exon	200893246	200893408	1000	+	.	gene_id "MSTRG.107179"; transcript_id "MSTRG.107179.26"; exon_number "4";
chr2	StringTie	exon	200895264	200895390	1000	+	.	gene_id "MSTRG.107179"; transcript_id "MSTRG.107179.26"; exon_number "5";
chr2	StringTie	exon	200897076	200897214	1000	+	.	gene_id "MSTRG.107179"; transcript_id "MSTRG.107179.26"; exon_number "6";
chr2	StringTie	exon	200899385	200899468	1000	+	.	gene_id "MSTRG.107179"; transcript_id "MSTRG.107179.26"; exon_number "7";
chr2	StringTie	exon	200903494	200903719	1000	+	.	gene_id "MSTRG.107179"; transcript_id "MSTRG.107179.26"; exon_number "8";
chr2	StringTie	exon	200903741	200905058	1000	+	.	gene_id "MSTRG.107179"; transcript_id "MSTRG.107179.26"; exon_number "9";
chr2	StringTie	transcript	200889328	200904006	1000	+	.	gene_id "MSTRG.107179"; transcript_id "MSTRG.107179.28";
chr2	StringTie	exon	200889328	200889391	1000	+	.	gene_id "MSTRG.107179"; transcript_id "MSTRG.107179.28"; exon_number "1";
chr2	StringTie	exon	200889489	200889652	1000	+	.	gene_id "MSTRG.107179"; transcript_id "MSTRG.107179.28"; exon_number "2";
chr2	StringTie	exon	200891918	200892379	1000	+	.	gene_id "MSTRG.107179"; transcript_id "MSTRG.107179.28"; exon_number "3";
chr2	StringTie	exon	200893246	200893408	1000	+	.	gene_id "MSTRG.107179"; transcript_id "MSTRG.107179.28"; exon_number "4";
chr2	StringTie	exon	200895264	200895390	1000	+	.	gene_id "MSTRG.107179"; transcript_id "MSTRG.107179.28"; exon_number "5";
chr2	StringTie	exon	200897076	200897214	1000	+	.	gene_id "MSTRG.107179"; transcript_id "MSTRG.107179.28"; exon_number "6";
chr2	StringTie	exon	200899385	200899468	1000	+	.	gene_id "MSTRG.107179"; transcript_id "MSTRG.107179.28"; exon_number "7";
chr2	StringTie	exon	200903494	200904006	1000	+	.	gene_id "MSTRG.107179"; transcript_id "MSTRG.107179.28"; exon_number "8";
chr2	StringTie	transcript	200889350	200903923	1000	+	.	gene_id "MSTRG.107179"; transcript_id "MSTRG.107179.29";
chr2	StringTie	exon	200889350	200889391	1000	+	.	gene_id "MSTRG.107179"; transcript_id "MSTRG.107179.29"; exon_number "1";
chr2	StringTie	exon	200891918	200892379	1000	+	.	gene_id "MSTRG.107179"; transcript_id "MSTRG.107179.29"; exon_number "2";
chr2	StringTie	exon	200893246	200893408	1000	+	.	gene_id "MSTRG.107179"; transcript_id "MSTRG.107179.29"; exon_number "3";
chr2	StringTie	exon	200895264	200895390	1000	+	.	gene_id "MSTRG.107179"; transcript_id "MSTRG.107179.29"; exon_number "4";
chr2	StringTie	exon	200897076	200897214	1000	+	.	gene_id "MSTRG.107179"; transcript_id "MSTRG.107179.29"; exon_number "5";
chr2	StringTie	exon	200899385	200899468	1000	+	.	gene_id "MSTRG.107179"; transcript_id "MSTRG.107179.29"; exon_number "6";
chr2	StringTie	exon	200903670	200903923	1000	+	.	gene_id "MSTRG.107179"; transcript_id "MSTRG.107179.29"; exon_number "7";
chr2	StringTie	transcript	200889208	200908976	1000	+	.	gene_id "MSTRG.107179"; transcript_id "MSTRG.107179.3";
chr2	StringTie	exon	200889208	200889652	1000	+	.	gene_id "MSTRG.107179"; transcript_id "MSTRG.107179.3"; exon_number "1";
chr2	StringTie	exon	200891736	200891789	1000	+	.	gene_id "MSTRG.107179"; transcript_id "MSTRG.107179.3"; exon_number "2";
chr2	StringTie	exon	200891918	200892379	1000	+	.	gene_id "MSTRG.107179"; transcript_id "MSTRG.107179.3"; exon_number "3";
chr2	StringTie	exon	200893246	200893408	1000	+	.	gene_id "MSTRG.107179"; transcript_id "MSTRG.107179.3"; exon_number "4";
chr2	StringTie	exon	200895264	200895390	1000	+	.	gene_id "MSTRG.107179"; transcript_id "MSTRG.107179.3"; exon_number "5";
chr2	StringTie	exon	200897076	200897214	1000	+	.	gene_id "MSTRG.107179"; transcript_id "MSTRG.107179.3"; exon_number "6";
chr2	StringTie	exon	200899385	200899468	1000	+	.	gene_id "MSTRG.107179"; transcript_id "MSTRG.107179.3"; exon_number "7";
chr2	StringTie	exon	200903494	200908976	1000	+	.	gene_id "MSTRG.107179"; transcript_id "MSTRG.107179.3"; exon_number "8";
chr2	StringTie	transcript	200889354	200904128	1000	+	.	gene_id "MSTRG.107179"; transcript_id "MSTRG.107179.30";
chr2	StringTie	exon	200889354	200889652	1000	+	.	gene_id "MSTRG.107179"; transcript_id "MSTRG.107179.30"; exon_number "1";
chr2	StringTie	exon	200890523	200892379	1000	+	.	gene_id "MSTRG.107179"; transcript_id "MSTRG.107179.30"; exon_number "2";
chr2	StringTie	exon	200893246	200893408	1000	+	.	gene_id "MSTRG.107179"; transcript_id "MSTRG.107179.30"; exon_number "3";
chr2	StringTie	exon	200895264	200895390	1000	+	.	gene_id "MSTRG.107179"; transcript_id "MSTRG.107179.30"; exon_number "4";
chr2	StringTie	exon	200897076	200897214	1000	+	.	gene_id "MSTRG.107179"; transcript_id "MSTRG.107179.30"; exon_number "5";
chr2	StringTie	exon	200899385	200899468	1000	+	.	gene_id "MSTRG.107179"; transcript_id "MSTRG.107179.30"; exon_number "6";
chr2	StringTie	exon	200903494	200904128	1000	+	.	gene_id "MSTRG.107179"; transcript_id "MSTRG.107179.30"; exon_number "7";
chr2	StringTie	transcript	200889354	200903923	1000	+	.	gene_id "MSTRG.107179"; transcript_id "MSTRG.107179.31";
chr2	StringTie	exon	200889354	200889391	1000	+	.	gene_id "MSTRG.107179"; transcript_id "MSTRG.107179.31"; exon_number "1";
chr2	StringTie	exon	200891918	200892379	1000	+	.	gene_id "MSTRG.107179"; transcript_id "MSTRG.107179.31"; exon_number "2";
chr2	StringTie	exon	200893246	200893408	1000	+	.	gene_id "MSTRG.107179"; transcript_id "MSTRG.107179.31"; exon_number "3";
chr2	StringTie	exon	200894787	200894983	1000	+	.	gene_id "MSTRG.107179"; transcript_id "MSTRG.107179.31"; exon_number "4";
chr2	StringTie	exon	200895264	200895390	1000	+	.	gene_id "MSTRG.107179"; transcript_id "MSTRG.107179.31"; exon_number "5";
chr2	StringTie	exon	200897076	200897214	1000	+	.	gene_id "MSTRG.107179"; transcript_id "MSTRG.107179.31"; exon_number "6";
chr2	StringTie	exon	200899385	200899468	1000	+	.	gene_id "MSTRG.107179"; transcript_id "MSTRG.107179.31"; exon_number "7";
chr2	StringTie	exon	200903470	200903923	1000	+	.	gene_id "MSTRG.107179"; transcript_id "MSTRG.107179.31"; exon_number "8";
chr2	StringTie	transcript	200889354	200903958	1000	+	.	gene_id "MSTRG.107179"; transcript_id "MSTRG.107179.32";
chr2	StringTie	exon	200889354	200889652	1000	+	.	gene_id "MSTRG.107179"; transcript_id "MSTRG.107179.32"; exon_number "1";
chr2	StringTie	exon	200890523	200890585	1000	+	.	gene_id "MSTRG.107179"; transcript_id "MSTRG.107179.32"; exon_number "2";
chr2	StringTie	exon	200891969	200892379	1000	+	.	gene_id "MSTRG.107179"; transcript_id "MSTRG.107179.32"; exon_number "3";
chr2	StringTie	exon	200893246	200893408	1000	+	.	gene_id "MSTRG.107179"; transcript_id "MSTRG.107179.32"; exon_number "4";
chr2	StringTie	exon	200895264	200895269	1000	+	.	gene_id "MSTRG.107179"; transcript_id "MSTRG.107179.32"; exon_number "5";
chr2	StringTie	exon	200895291	200895390	1000	+	.	gene_id "MSTRG.107179"; transcript_id "MSTRG.107179.32"; exon_number "6";
chr2	StringTie	exon	200897076	200897214	1000	+	.	gene_id "MSTRG.107179"; transcript_id "MSTRG.107179.32"; exon_number "7";
chr2	StringTie	exon	200899385	200899468	1000	+	.	gene_id "MSTRG.107179"; transcript_id "MSTRG.107179.32"; exon_number "8";
chr2	StringTie	exon	200903494	200903958	1000	+	.	gene_id "MSTRG.107179"; transcript_id "MSTRG.107179.32"; exon_number "9";
chr2	StringTie	transcript	200889356	200904648	1000	+	.	gene_id "MSTRG.107179"; transcript_id "MSTRG.107179.33";
chr2	StringTie	exon	200889356	200889391	1000	+	.	gene_id "MSTRG.107179"; transcript_id "MSTRG.107179.33"; exon_number "1";
chr2	StringTie	exon	200891918	200892379	1000	+	.	gene_id "MSTRG.107179"; transcript_id "MSTRG.107179.33"; exon_number "2";
chr2	StringTie	exon	200893246	200893408	1000	+	.	gene_id "MSTRG.107179"; transcript_id "MSTRG.107179.33"; exon_number "3";
chr2	StringTie	exon	200895264	200895390	1000	+	.	gene_id "MSTRG.107179"; transcript_id "MSTRG.107179.33"; exon_number "4";
chr2	StringTie	exon	200897076	200897214	1000	+	.	gene_id "MSTRG.107179"; transcript_id "MSTRG.107179.33"; exon_number "5";
chr2	StringTie	exon	200899385	200899468	1000	+	.	gene_id "MSTRG.107179"; transcript_id "MSTRG.107179.33"; exon_number "6";
chr2	StringTie	exon	200903499	200904648	1000	+	.	gene_id "MSTRG.107179"; transcript_id "MSTRG.107179.33"; exon_number "7";
chr2	StringTie	transcript	200889429	200903952	1000	+	.	gene_id "MSTRG.107179"; transcript_id "MSTRG.107179.38";
chr2	StringTie	exon	200889429	200889441	1000	+	.	gene_id "MSTRG.107179"; transcript_id "MSTRG.107179.38"; exon_number "1";
chr2	StringTie	exon	200891918	200892379	1000	+	.	gene_id "MSTRG.107179"; transcript_id "MSTRG.107179.38"; exon_number "2";
chr2	StringTie	exon	200893246	200893408	1000	+	.	gene_id "MSTRG.107179"; transcript_id "MSTRG.107179.38"; exon_number "3";
chr2	StringTie	exon	200895264	200895390	1000	+	.	gene_id "MSTRG.107179"; transcript_id "MSTRG.107179.38"; exon_number "4";
chr2	StringTie	exon	200897076	200897214	1000	+	.	gene_id "MSTRG.107179"; transcript_id "MSTRG.107179.38"; exon_number "5";
chr2	StringTie	exon	200899385	200899468	1000	+	.	gene_id "MSTRG.107179"; transcript_id "MSTRG.107179.38"; exon_number "6";
chr2	StringTie	exon	200903494	200903952	1000	+	.	gene_id "MSTRG.107179"; transcript_id "MSTRG.107179.38"; exon_number "7";
chr2	StringTie	transcript	200889209	200907512	1000	+	.	gene_id "MSTRG.107179"; transcript_id "MSTRG.107179.4";
chr2	StringTie	exon	200889209	200889652	1000	+	.	gene_id "MSTRG.107179"; transcript_id "MSTRG.107179.4"; exon_number "1";
chr2	StringTie	exon	200891736	200892379	1000	+	.	gene_id "MSTRG.107179"; transcript_id "MSTRG.107179.4"; exon_number "2";
chr2	StringTie	exon	200893246	200893408	1000	+	.	gene_id "MSTRG.107179"; transcript_id "MSTRG.107179.4"; exon_number "3";
chr2	StringTie	exon	200895264	200895390	1000	+	.	gene_id "MSTRG.107179"; transcript_id "MSTRG.107179.4"; exon_number "4";
chr2	StringTie	exon	200897076	200897214	1000	+	.	gene_id "MSTRG.107179"; transcript_id "MSTRG.107179.4"; exon_number "5";
chr2	StringTie	exon	200899385	200899468	1000	+	.	gene_id "MSTRG.107179"; transcript_id "MSTRG.107179.4"; exon_number "6";
chr2	StringTie	exon	200903494	200907512	1000	+	.	gene_id "MSTRG.107179"; transcript_id "MSTRG.107179.4"; exon_number "7";
chr2	StringTie	transcript	200889223	200908962	1000	+	.	gene_id "MSTRG.107179"; transcript_id "MSTRG.107179.5";
chr2	StringTie	exon	200889223	200889391	1000	+	.	gene_id "MSTRG.107179"; transcript_id "MSTRG.107179.5"; exon_number "1";
chr2	StringTie	exon	200891736	200892379	1000	+	.	gene_id "MSTRG.107179"; transcript_id "MSTRG.107179.5"; exon_number "2";
chr2	StringTie	exon	200893246	200893408	1000	+	.	gene_id "MSTRG.107179"; transcript_id "MSTRG.107179.5"; exon_number "3";
chr2	StringTie	exon	200895264	200895390	1000	+	.	gene_id "MSTRG.107179"; transcript_id "MSTRG.107179.5"; exon_number "4";
chr2	StringTie	exon	200897076	200897214	1000	+	.	gene_id "MSTRG.107179"; transcript_id "MSTRG.107179.5"; exon_number "5";
chr2	StringTie	exon	200899385	200899468	1000	+	.	gene_id "MSTRG.107179"; transcript_id "MSTRG.107179.5"; exon_number "6";
chr2	StringTie	exon	200903494	200908962	1000	+	.	gene_id "MSTRG.107179"; transcript_id "MSTRG.107179.5"; exon_number "7";
chr2	StringTie	transcript	200889223	200906329	1000	+	.	gene_id "MSTRG.107179"; transcript_id "MSTRG.107179.6";
chr2	StringTie	exon	200889223	200890585	1000	+	.	gene_id "MSTRG.107179"; transcript_id "MSTRG.107179.6"; exon_number "1";
chr2	StringTie	exon	200891918	200892379	1000	+	.	gene_id "MSTRG.107179"; transcript_id "MSTRG.107179.6"; exon_number "2";
chr2	StringTie	exon	200893246	200893408	1000	+	.	gene_id "MSTRG.107179"; transcript_id "MSTRG.107179.6"; exon_number "3";
chr2	StringTie	exon	200895264	200895390	1000	+	.	gene_id "MSTRG.107179"; transcript_id "MSTRG.107179.6"; exon_number "4";
chr2	StringTie	exon	200897076	200897214	1000	+	.	gene_id "MSTRG.107179"; transcript_id "MSTRG.107179.6"; exon_number "5";
chr2	StringTie	exon	200899385	200899468	1000	+	.	gene_id "MSTRG.107179"; transcript_id "MSTRG.107179.6"; exon_number "6";
chr2	StringTie	exon	200903494	200906329	1000	+	.	gene_id "MSTRG.107179"; transcript_id "MSTRG.107179.6"; exon_number "7";
chr2	StringTie	transcript	200889232	200905956	1000	+	.	gene_id "MSTRG.107179"; transcript_id "MSTRG.107179.7";
chr2	StringTie	exon	200889232	200889391	1000	+	.	gene_id "MSTRG.107179"; transcript_id "MSTRG.107179.7"; exon_number "1";
chr2	StringTie	exon	200891969	200892379	1000	+	.	gene_id "MSTRG.107179"; transcript_id "MSTRG.107179.7"; exon_number "2";
chr2	StringTie	exon	200893246	200893408	1000	+	.	gene_id "MSTRG.107179"; transcript_id "MSTRG.107179.7"; exon_number "3";
chr2	StringTie	exon	200894787	200894983	1000	+	.	gene_id "MSTRG.107179"; transcript_id "MSTRG.107179.7"; exon_number "4";
chr2	StringTie	exon	200895264	200895390	1000	+	.	gene_id "MSTRG.107179"; transcript_id "MSTRG.107179.7"; exon_number "5";
chr2	StringTie	exon	200897076	200897214	1000	+	.	gene_id "MSTRG.107179"; transcript_id "MSTRG.107179.7"; exon_number "6";
chr2	StringTie	exon	200899385	200899468	1000	+	.	gene_id "MSTRG.107179"; transcript_id "MSTRG.107179.7"; exon_number "7";
chr2	StringTie	exon	200903494	200905956	1000	+	.	gene_id "MSTRG.107179"; transcript_id "MSTRG.107179.7"; exon_number "8";
chr2	StringTie	transcript	200889233	200905440	1000	+	.	gene_id "MSTRG.107179"; transcript_id "MSTRG.107179.8";
chr2	StringTie	exon	200889233	200889391	1000	+	.	gene_id "MSTRG.107179"; transcript_id "MSTRG.107179.8"; exon_number "1";
chr2	StringTie	exon	200891918	200892379	1000	+	.	gene_id "MSTRG.107179"; transcript_id "MSTRG.107179.8"; exon_number "2";
chr2	StringTie	exon	200893246	200893408	1000	+	.	gene_id "MSTRG.107179"; transcript_id "MSTRG.107179.8"; exon_number "3";
chr2	StringTie	exon	200894787	200894983	1000	+	.	gene_id "MSTRG.107179"; transcript_id "MSTRG.107179.8"; exon_number "4";
chr2	StringTie	exon	200895264	200895390	1000	+	.	gene_id "MSTRG.107179"; transcript_id "MSTRG.107179.8"; exon_number "5";
chr2	StringTie	exon	200897076	200897214	1000	+	.	gene_id "MSTRG.107179"; transcript_id "MSTRG.107179.8"; exon_number "6";
chr2	StringTie	exon	200899385	200899468	1000	+	.	gene_id "MSTRG.107179"; transcript_id "MSTRG.107179.8"; exon_number "7";
chr2	StringTie	exon	200903494	200905440	1000	+	.	gene_id "MSTRG.107179"; transcript_id "MSTRG.107179.8"; exon_number "8";
chr2	StringTie	transcript	200889235	200903943	1000	+	.	gene_id "MSTRG.107179"; transcript_id "MSTRG.107179.9";
chr2	StringTie	exon	200889235	200889391	1000	+	.	gene_id "MSTRG.107179"; transcript_id "MSTRG.107179.9"; exon_number "1";
chr2	StringTie	exon	200891720	200892379	1000	+	.	gene_id "MSTRG.107179"; transcript_id "MSTRG.107179.9"; exon_number "2";
chr2	StringTie	exon	200893246	200893408	1000	+	.	gene_id "MSTRG.107179"; transcript_id "MSTRG.107179.9"; exon_number "3";
chr2	StringTie	exon	200894787	200894983	1000	+	.	gene_id "MSTRG.107179"; transcript_id "MSTRG.107179.9"; exon_number "4";
chr2	StringTie	exon	200895264	200895390	1000	+	.	gene_id "MSTRG.107179"; transcript_id "MSTRG.107179.9"; exon_number "5";
chr2	StringTie	exon	200897076	200897214	1000	+	.	gene_id "MSTRG.107179"; transcript_id "MSTRG.107179.9"; exon_number "6";
chr2	StringTie	exon	200899385	200899468	1000	+	.	gene_id "MSTRG.107179"; transcript_id "MSTRG.107179.9"; exon_number "7";
chr2	StringTie	exon	200903494	200903943	1000	+	.	gene_id "MSTRG.107179"; transcript_id "MSTRG.107179.9"; exon_number "8";
chr1	StringTie	transcript	154502972	154548147	1000	+	.	gene_id "MSTRG.10718"; transcript_id "ENST00000368480"; gene_name "TDRD10"; ref_gene_id "ENSG00000163239";
chr1	StringTie	exon	154502972	154503029	1000	+	.	gene_id "MSTRG.10718"; transcript_id "ENST00000368480"; exon_number "1"; gene_name "TDRD10"; ref_gene_id "ENSG00000163239";
chr1	StringTie	exon	154506877	154506905	1000	+	.	gene_id "MSTRG.10718"; transcript_id "ENST00000368480"; exon_number "2"; gene_name "TDRD10"; ref_gene_id "ENSG00000163239";
chr1	StringTie	exon	154507241	154507320	1000	+	.	gene_id "MSTRG.10718"; transcript_id "ENST00000368480"; exon_number "3"; gene_name "TDRD10"; ref_gene_id "ENSG00000163239";
chr1	StringTie	exon	154508423	154508481	1000	+	.	gene_id "MSTRG.10718"; transcript_id "ENST00000368480"; exon_number "4"; gene_name "TDRD10"; ref_gene_id "ENSG00000163239";
chr1	StringTie	exon	154520304	154520374	1000	+	.	gene_id "MSTRG.10718"; transcript_id "ENST00000368480"; exon_number "5"; gene_name "TDRD10"; ref_gene_id "ENSG00000163239";
chr1	StringTie	exon	154521323	154521479	1000	+	.	gene_id "MSTRG.10718"; transcript_id "ENST00000368480"; exon_number "6"; gene_name "TDRD10"; ref_gene_id "ENSG00000163239";
chr1	StringTie	exon	154542024	154542066	1000	+	.	gene_id "MSTRG.10718"; transcript_id "ENST00000368480"; exon_number "7"; gene_name "TDRD10"; ref_gene_id "ENSG00000163239";
chr1	StringTie	exon	154542731	154542821	1000	+	.	gene_id "MSTRG.10718"; transcript_id "ENST00000368480"; exon_number "8"; gene_name "TDRD10"; ref_gene_id "ENSG00000163239";
chr1	StringTie	exon	154543963	154544110	1000	+	.	gene_id "MSTRG.10718"; transcript_id "ENST00000368480"; exon_number "9"; gene_name "TDRD10"; ref_gene_id "ENSG00000163239";
chr1	StringTie	exon	154544372	154544517	1000	+	.	gene_id "MSTRG.10718"; transcript_id "ENST00000368480"; exon_number "10"; gene_name "TDRD10"; ref_gene_id "ENSG00000163239";
chr1	StringTie	exon	154544795	154544949	1000	+	.	gene_id "MSTRG.10718"; transcript_id "ENST00000368480"; exon_number "11"; gene_name "TDRD10"; ref_gene_id "ENSG00000163239";
chr1	StringTie	exon	154547409	154548147	1000	+	.	gene_id "MSTRG.10718"; transcript_id "ENST00000368480"; exon_number "12"; gene_name "TDRD10"; ref_gene_id "ENSG00000163239";
chr1	StringTie	transcript	154502219	154548147	1000	+	.	gene_id "MSTRG.10718"; transcript_id "ENST00000368482"; gene_name "TDRD10"; ref_gene_id "ENSG00000163239";
chr1	StringTie	exon	154502219	154503029	1000	+	.	gene_id "MSTRG.10718"; transcript_id "ENST00000368482"; exon_number "1"; gene_name "TDRD10"; ref_gene_id "ENSG00000163239";
chr1	StringTie	exon	154506877	154506905	1000	+	.	gene_id "MSTRG.10718"; transcript_id "ENST00000368482"; exon_number "2"; gene_name "TDRD10"; ref_gene_id "ENSG00000163239";
chr1	StringTie	exon	154507241	154507320	1000	+	.	gene_id "MSTRG.10718"; transcript_id "ENST00000368482"; exon_number "3"; gene_name "TDRD10"; ref_gene_id "ENSG00000163239";
chr1	StringTie	exon	154508423	154508481	1000	+	.	gene_id "MSTRG.10718"; transcript_id "ENST00000368482"; exon_number "4"; gene_name "TDRD10"; ref_gene_id "ENSG00000163239";
chr1	StringTie	exon	154520304	154520374	1000	+	.	gene_id "MSTRG.10718"; transcript_id "ENST00000368482"; exon_number "5"; gene_name "TDRD10"; ref_gene_id "ENSG00000163239";
chr1	StringTie	exon	154521323	154521479	1000	+	.	gene_id "MSTRG.10718"; transcript_id "ENST00000368482"; exon_number "6"; gene_name "TDRD10"; ref_gene_id "ENSG00000163239";
chr1	StringTie	exon	154542024	154542066	1000	+	.	gene_id "MSTRG.10718"; transcript_id "ENST00000368482"; exon_number "7"; gene_name "TDRD10"; ref_gene_id "ENSG00000163239";
chr1	StringTie	exon	154542731	154542821	1000	+	.	gene_id "MSTRG.10718"; transcript_id "ENST00000368482"; exon_number "8"; gene_name "TDRD10"; ref_gene_id "ENSG00000163239";
chr1	StringTie	exon	154543963	154544110	1000	+	.	gene_id "MSTRG.10718"; transcript_id "ENST00000368482"; exon_number "9"; gene_name "TDRD10"; ref_gene_id "ENSG00000163239";
chr1	StringTie	exon	154544372	154544517	1000	+	.	gene_id "MSTRG.10718"; transcript_id "ENST00000368482"; exon_number "10"; gene_name "TDRD10"; ref_gene_id "ENSG00000163239";
chr1	StringTie	exon	154544795	154544949	1000	+	.	gene_id "MSTRG.10718"; transcript_id "ENST00000368482"; exon_number "11"; gene_name "TDRD10"; ref_gene_id "ENSG00000163239";
chr1	StringTie	exon	154547409	154547479	1000	+	.	gene_id "MSTRG.10718"; transcript_id "ENST00000368482"; exon_number "12"; gene_name "TDRD10"; ref_gene_id "ENSG00000163239";
chr1	StringTie	exon	154547678	154548147	1000	+	.	gene_id "MSTRG.10718"; transcript_id "ENST00000368482"; exon_number "13"; gene_name "TDRD10"; ref_gene_id "ENSG00000163239";
chr1	StringTie	transcript	154541911	154544833	1000	+	.	gene_id "MSTRG.10718"; transcript_id "ENST00000462871"; gene_name "TDRD10"; ref_gene_id "ENSG00000163239";
chr1	StringTie	exon	154541911	154542066	1000	+	.	gene_id "MSTRG.10718"; transcript_id "ENST00000462871"; exon_number "1"; gene_name "TDRD10"; ref_gene_id "ENSG00000163239";
chr1	StringTie	exon	154543963	154544110	1000	+	.	gene_id "MSTRG.10718"; transcript_id "ENST00000462871"; exon_number "2"; gene_name "TDRD10"; ref_gene_id "ENSG00000163239";
chr1	StringTie	exon	154544372	154544517	1000	+	.	gene_id "MSTRG.10718"; transcript_id "ENST00000462871"; exon_number "3"; gene_name "TDRD10"; ref_gene_id "ENSG00000163239";
chr1	StringTie	exon	154544795	154544833	1000	+	.	gene_id "MSTRG.10718"; transcript_id "ENST00000462871"; exon_number "4"; gene_name "TDRD10"; ref_gene_id "ENSG00000163239";
chr1	StringTie	transcript	154534541	154547479	1000	+	.	gene_id "MSTRG.10718"; transcript_id "ENST00000468714"; gene_name "TDRD10"; ref_gene_id "ENSG00000163239";
chr1	StringTie	exon	154534541	154534604	1000	+	.	gene_id "MSTRG.10718"; transcript_id "ENST00000468714"; exon_number "1"; gene_name "TDRD10"; ref_gene_id "ENSG00000163239";
chr1	StringTie	exon	154542024	154542066	1000	+	.	gene_id "MSTRG.10718"; transcript_id "ENST00000468714"; exon_number "2"; gene_name "TDRD10"; ref_gene_id "ENSG00000163239";
chr1	StringTie	exon	154542731	154542821	1000	+	.	gene_id "MSTRG.10718"; transcript_id "ENST00000468714"; exon_number "3"; gene_name "TDRD10"; ref_gene_id "ENSG00000163239";
chr1	StringTie	exon	154543963	154544110	1000	+	.	gene_id "MSTRG.10718"; transcript_id "ENST00000468714"; exon_number "4"; gene_name "TDRD10"; ref_gene_id "ENSG00000163239";
chr1	StringTie	exon	154544795	154544949	1000	+	.	gene_id "MSTRG.10718"; transcript_id "ENST00000468714"; exon_number "5"; gene_name "TDRD10"; ref_gene_id "ENSG00000163239";
chr1	StringTie	exon	154547409	154547479	1000	+	.	gene_id "MSTRG.10718"; transcript_id "ENST00000468714"; exon_number "6"; gene_name "TDRD10"; ref_gene_id "ENSG00000163239";
chr1	StringTie	transcript	154521366	154548147	1000	+	.	gene_id "MSTRG.10718"; transcript_id "ENST00000479937"; gene_name "TDRD10"; ref_gene_id "ENSG00000163239";
chr1	StringTie	exon	154521366	154521479	1000	+	.	gene_id "MSTRG.10718"; transcript_id "ENST00000479937"; exon_number "1"; gene_name "TDRD10"; ref_gene_id "ENSG00000163239";
chr1	StringTie	exon	154542024	154542066	1000	+	.	gene_id "MSTRG.10718"; transcript_id "ENST00000479937"; exon_number "2"; gene_name "TDRD10"; ref_gene_id "ENSG00000163239";
chr1	StringTie	exon	154542731	154542821	1000	+	.	gene_id "MSTRG.10718"; transcript_id "ENST00000479937"; exon_number "3"; gene_name "TDRD10"; ref_gene_id "ENSG00000163239";
chr1	StringTie	exon	154543963	154544110	1000	+	.	gene_id "MSTRG.10718"; transcript_id "ENST00000479937"; exon_number "4"; gene_name "TDRD10"; ref_gene_id "ENSG00000163239";
chr1	StringTie	exon	154544372	154544517	1000	+	.	gene_id "MSTRG.10718"; transcript_id "ENST00000479937"; exon_number "5"; gene_name "TDRD10"; ref_gene_id "ENSG00000163239";
chr1	StringTie	exon	154544795	154544949	1000	+	.	gene_id "MSTRG.10718"; transcript_id "ENST00000479937"; exon_number "6"; gene_name "TDRD10"; ref_gene_id "ENSG00000163239";
chr1	StringTie	exon	154547409	154547568	1000	+	.	gene_id "MSTRG.10718"; transcript_id "ENST00000479937"; exon_number "7"; gene_name "TDRD10"; ref_gene_id "ENSG00000163239";
chr1	StringTie	exon	154547678	154548147	1000	+	.	gene_id "MSTRG.10718"; transcript_id "ENST00000479937"; exon_number "8"; gene_name "TDRD10"; ref_gene_id "ENSG00000163239";
chr1	StringTie	transcript	154501551	154548266	1000	+	.	gene_id "MSTRG.10718"; transcript_id "MSTRG.10718.1";
chr1	StringTie	exon	154501551	154501597	1000	+	.	gene_id "MSTRG.10718"; transcript_id "MSTRG.10718.1"; exon_number "1";
chr1	StringTie	exon	154506877	154507320	1000	+	.	gene_id "MSTRG.10718"; transcript_id "MSTRG.10718.1"; exon_number "2";
chr1	StringTie	exon	154508423	154508481	1000	+	.	gene_id "MSTRG.10718"; transcript_id "MSTRG.10718.1"; exon_number "3";
chr1	StringTie	exon	154520304	154520374	1000	+	.	gene_id "MSTRG.10718"; transcript_id "MSTRG.10718.1"; exon_number "4";
chr1	StringTie	exon	154521323	154521479	1000	+	.	gene_id "MSTRG.10718"; transcript_id "MSTRG.10718.1"; exon_number "5";
chr1	StringTie	exon	154542024	154542066	1000	+	.	gene_id "MSTRG.10718"; transcript_id "MSTRG.10718.1"; exon_number "6";
chr1	StringTie	exon	154543963	154544110	1000	+	.	gene_id "MSTRG.10718"; transcript_id "MSTRG.10718.1"; exon_number "7";
chr1	StringTie	exon	154544372	154544517	1000	+	.	gene_id "MSTRG.10718"; transcript_id "MSTRG.10718.1"; exon_number "8";
chr1	StringTie	exon	154544795	154544949	1000	+	.	gene_id "MSTRG.10718"; transcript_id "MSTRG.10718.1"; exon_number "9";
chr1	StringTie	exon	154547409	154548266	1000	+	.	gene_id "MSTRG.10718"; transcript_id "MSTRG.10718.1"; exon_number "10";
chr1	StringTie	transcript	154502111	154548147	1000	+	.	gene_id "MSTRG.10718"; transcript_id "MSTRG.10718.10";
chr1	StringTie	exon	154502111	154503029	1000	+	.	gene_id "MSTRG.10718"; transcript_id "MSTRG.10718.10"; exon_number "1";
chr1	StringTie	exon	154506877	154506905	1000	+	.	gene_id "MSTRG.10718"; transcript_id "MSTRG.10718.10"; exon_number "2";
chr1	StringTie	exon	154507241	154507320	1000	+	.	gene_id "MSTRG.10718"; transcript_id "MSTRG.10718.10"; exon_number "3";
chr1	StringTie	exon	154508423	154508481	1000	+	.	gene_id "MSTRG.10718"; transcript_id "MSTRG.10718.10"; exon_number "4";
chr1	StringTie	exon	154520304	154520374	1000	+	.	gene_id "MSTRG.10718"; transcript_id "MSTRG.10718.10"; exon_number "5";
chr1	StringTie	exon	154521323	154521479	1000	+	.	gene_id "MSTRG.10718"; transcript_id "MSTRG.10718.10"; exon_number "6";
chr1	StringTie	exon	154542024	154542066	1000	+	.	gene_id "MSTRG.10718"; transcript_id "MSTRG.10718.10"; exon_number "7";
chr1	StringTie	exon	154542731	154542821	1000	+	.	gene_id "MSTRG.10718"; transcript_id "MSTRG.10718.10"; exon_number "8";
chr1	StringTie	exon	154543963	154544517	1000	+	.	gene_id "MSTRG.10718"; transcript_id "MSTRG.10718.10"; exon_number "9";
chr1	StringTie	exon	154544795	154544949	1000	+	.	gene_id "MSTRG.10718"; transcript_id "MSTRG.10718.10"; exon_number "10";
chr1	StringTie	exon	154547409	154548147	1000	+	.	gene_id "MSTRG.10718"; transcript_id "MSTRG.10718.10"; exon_number "11";
chr1	StringTie	transcript	154502117	154548200	1000	+	.	gene_id "MSTRG.10718"; transcript_id "MSTRG.10718.11";
chr1	StringTie	exon	154502117	154503029	1000	+	.	gene_id "MSTRG.10718"; transcript_id "MSTRG.10718.11"; exon_number "1";
chr1	StringTie	exon	154506877	154506905	1000	+	.	gene_id "MSTRG.10718"; transcript_id "MSTRG.10718.11"; exon_number "2";
chr1	StringTie	exon	154507241	154507320	1000	+	.	gene_id "MSTRG.10718"; transcript_id "MSTRG.10718.11"; exon_number "3";
chr1	StringTie	exon	154508423	154508481	1000	+	.	gene_id "MSTRG.10718"; transcript_id "MSTRG.10718.11"; exon_number "4";
chr1	StringTie	exon	154520304	154520374	1000	+	.	gene_id "MSTRG.10718"; transcript_id "MSTRG.10718.11"; exon_number "5";
chr1	StringTie	exon	154521323	154521479	1000	+	.	gene_id "MSTRG.10718"; transcript_id "MSTRG.10718.11"; exon_number "6";
chr1	StringTie	exon	154534478	154541108	1000	+	.	gene_id "MSTRG.10718"; transcript_id "MSTRG.10718.11"; exon_number "7";
chr1	StringTie	exon	154542024	154542066	1000	+	.	gene_id "MSTRG.10718"; transcript_id "MSTRG.10718.11"; exon_number "8";
chr1	StringTie	exon	154543963	154544110	1000	+	.	gene_id "MSTRG.10718"; transcript_id "MSTRG.10718.11"; exon_number "9";
chr1	StringTie	exon	154544372	154544517	1000	+	.	gene_id "MSTRG.10718"; transcript_id "MSTRG.10718.11"; exon_number "10";
chr1	StringTie	exon	154544795	154544949	1000	+	.	gene_id "MSTRG.10718"; transcript_id "MSTRG.10718.11"; exon_number "11";
chr1	StringTie	exon	154547409	154548200	1000	+	.	gene_id "MSTRG.10718"; transcript_id "MSTRG.10718.11"; exon_number "12";
chr1	StringTie	transcript	154502122	154548199	1000	+	.	gene_id "MSTRG.10718"; transcript_id "MSTRG.10718.12";
chr1	StringTie	exon	154502122	154503029	1000	+	.	gene_id "MSTRG.10718"; transcript_id "MSTRG.10718.12"; exon_number "1";
chr1	StringTie	exon	154506877	154507320	1000	+	.	gene_id "MSTRG.10718"; transcript_id "MSTRG.10718.12"; exon_number "2";
chr1	StringTie	exon	154508423	154508481	1000	+	.	gene_id "MSTRG.10718"; transcript_id "MSTRG.10718.12"; exon_number "3";
chr1	StringTie	exon	154509796	154509870	1000	+	.	gene_id "MSTRG.10718"; transcript_id "MSTRG.10718.12"; exon_number "4";
chr1	StringTie	exon	154520304	154520374	1000	+	.	gene_id "MSTRG.10718"; transcript_id "MSTRG.10718.12"; exon_number "5";
chr1	StringTie	exon	154521323	154521479	1000	+	.	gene_id "MSTRG.10718"; transcript_id "MSTRG.10718.12"; exon_number "6";
chr1	StringTie	exon	154542024	154542066	1000	+	.	gene_id "MSTRG.10718"; transcript_id "MSTRG.10718.12"; exon_number "7";
chr1	StringTie	exon	154543963	154544110	1000	+	.	gene_id "MSTRG.10718"; transcript_id "MSTRG.10718.12"; exon_number "8";
chr1	StringTie	exon	154544372	154544517	1000	+	.	gene_id "MSTRG.10718"; transcript_id "MSTRG.10718.12"; exon_number "9";
chr1	StringTie	exon	154544795	154544949	1000	+	.	gene_id "MSTRG.10718"; transcript_id "MSTRG.10718.12"; exon_number "10";
chr1	StringTie	exon	154547409	154548199	1000	+	.	gene_id "MSTRG.10718"; transcript_id "MSTRG.10718.12"; exon_number "11";
chr1	StringTie	transcript	154502152	154548147	1000	+	.	gene_id "MSTRG.10718"; transcript_id "MSTRG.10718.13";
chr1	StringTie	exon	154502152	154503029	1000	+	.	gene_id "MSTRG.10718"; transcript_id "MSTRG.10718.13"; exon_number "1";
chr1	StringTie	exon	154506877	154506905	1000	+	.	gene_id "MSTRG.10718"; transcript_id "MSTRG.10718.13"; exon_number "2";
chr1	StringTie	exon	154507241	154507320	1000	+	.	gene_id "MSTRG.10718"; transcript_id "MSTRG.10718.13"; exon_number "3";
chr1	StringTie	exon	154508423	154508481	1000	+	.	gene_id "MSTRG.10718"; transcript_id "MSTRG.10718.13"; exon_number "4";
chr1	StringTie	exon	154520304	154520374	1000	+	.	gene_id "MSTRG.10718"; transcript_id "MSTRG.10718.13"; exon_number "5";
chr1	StringTie	exon	154521323	154521479	1000	+	.	gene_id "MSTRG.10718"; transcript_id "MSTRG.10718.13"; exon_number "6";
chr1	StringTie	exon	154542024	154542066	1000	+	.	gene_id "MSTRG.10718"; transcript_id "MSTRG.10718.13"; exon_number "7";
chr1	StringTie	exon	154543963	154544110	1000	+	.	gene_id "MSTRG.10718"; transcript_id "MSTRG.10718.13"; exon_number "8";
chr1	StringTie	exon	154544372	154544517	1000	+	.	gene_id "MSTRG.10718"; transcript_id "MSTRG.10718.13"; exon_number "9";
chr1	StringTie	exon	154544795	154544949	1000	+	.	gene_id "MSTRG.10718"; transcript_id "MSTRG.10718.13"; exon_number "10";
chr1	StringTie	exon	154547409	154547568	1000	+	.	gene_id "MSTRG.10718"; transcript_id "MSTRG.10718.13"; exon_number "11";
chr1	StringTie	exon	154547678	154548147	1000	+	.	gene_id "MSTRG.10718"; transcript_id "MSTRG.10718.13"; exon_number "12";
chr1	StringTie	transcript	154502154	154548212	1000	+	.	gene_id "MSTRG.10718"; transcript_id "MSTRG.10718.14";
chr1	StringTie	exon	154502154	154503029	1000	+	.	gene_id "MSTRG.10718"; transcript_id "MSTRG.10718.14"; exon_number "1";
chr1	StringTie	exon	154506877	154507320	1000	+	.	gene_id "MSTRG.10718"; transcript_id "MSTRG.10718.14"; exon_number "2";
chr1	StringTie	exon	154508423	154508481	1000	+	.	gene_id "MSTRG.10718"; transcript_id "MSTRG.10718.14"; exon_number "3";
chr1	StringTie	exon	154520304	154520374	1000	+	.	gene_id "MSTRG.10718"; transcript_id "MSTRG.10718.14"; exon_number "4";
chr1	StringTie	exon	154521323	154521479	1000	+	.	gene_id "MSTRG.10718"; transcript_id "MSTRG.10718.14"; exon_number "5";
chr1	StringTie	exon	154542024	154542821	1000	+	.	gene_id "MSTRG.10718"; transcript_id "MSTRG.10718.14"; exon_number "6";
chr1	StringTie	exon	154543963	154544110	1000	+	.	gene_id "MSTRG.10718"; transcript_id "MSTRG.10718.14"; exon_number "7";
chr1	StringTie	exon	154544372	154544517	1000	+	.	gene_id "MSTRG.10718"; transcript_id "MSTRG.10718.14"; exon_number "8";
chr1	StringTie	exon	154544795	154544949	1000	+	.	gene_id "MSTRG.10718"; transcript_id "MSTRG.10718.14"; exon_number "9";
chr1	StringTie	exon	154547409	154548212	1000	+	.	gene_id "MSTRG.10718"; transcript_id "MSTRG.10718.14"; exon_number "10";
chr1	StringTie	transcript	154502197	154548147	1000	+	.	gene_id "MSTRG.10718"; transcript_id "MSTRG.10718.15";
chr1	StringTie	exon	154502197	154503029	1000	+	.	gene_id "MSTRG.10718"; transcript_id "MSTRG.10718.15"; exon_number "1";
chr1	StringTie	exon	154506877	154506905	1000	+	.	gene_id "MSTRG.10718"; transcript_id "MSTRG.10718.15"; exon_number "2";
chr1	StringTie	exon	154507241	154507320	1000	+	.	gene_id "MSTRG.10718"; transcript_id "MSTRG.10718.15"; exon_number "3";
chr1	StringTie	exon	154508423	154508481	1000	+	.	gene_id "MSTRG.10718"; transcript_id "MSTRG.10718.15"; exon_number "4";
chr1	StringTie	exon	154520304	154520374	1000	+	.	gene_id "MSTRG.10718"; transcript_id "MSTRG.10718.15"; exon_number "5";
chr1	StringTie	exon	154521323	154521479	1000	+	.	gene_id "MSTRG.10718"; transcript_id "MSTRG.10718.15"; exon_number "6";
chr1	StringTie	exon	154540991	154541108	1000	+	.	gene_id "MSTRG.10718"; transcript_id "MSTRG.10718.15"; exon_number "7";
chr1	StringTie	exon	154542024	154542066	1000	+	.	gene_id "MSTRG.10718"; transcript_id "MSTRG.10718.15"; exon_number "8";
chr1	StringTie	exon	154543963	154544110	1000	+	.	gene_id "MSTRG.10718"; transcript_id "MSTRG.10718.15"; exon_number "9";
chr1	StringTie	exon	154544372	154544517	1000	+	.	gene_id "MSTRG.10718"; transcript_id "MSTRG.10718.15"; exon_number "10";
chr1	StringTie	exon	154544795	154544949	1000	+	.	gene_id "MSTRG.10718"; transcript_id "MSTRG.10718.15"; exon_number "11";
chr1	StringTie	exon	154547409	154547479	1000	+	.	gene_id "MSTRG.10718"; transcript_id "MSTRG.10718.15"; exon_number "12";
chr1	StringTie	exon	154547678	154548147	1000	+	.	gene_id "MSTRG.10718"; transcript_id "MSTRG.10718.15"; exon_number "13";
chr1	StringTie	transcript	154502198	154548147	1000	+	.	gene_id "MSTRG.10718"; transcript_id "MSTRG.10718.16";
chr1	StringTie	exon	154502198	154503029	1000	+	.	gene_id "MSTRG.10718"; transcript_id "MSTRG.10718.16"; exon_number "1";
chr1	StringTie	exon	154506877	154506905	1000	+	.	gene_id "MSTRG.10718"; transcript_id "MSTRG.10718.16"; exon_number "2";
chr1	StringTie	exon	154507241	154507320	1000	+	.	gene_id "MSTRG.10718"; transcript_id "MSTRG.10718.16"; exon_number "3";
chr1	StringTie	exon	154508423	154508481	1000	+	.	gene_id "MSTRG.10718"; transcript_id "MSTRG.10718.16"; exon_number "4";
chr1	StringTie	exon	154509796	154509870	1000	+	.	gene_id "MSTRG.10718"; transcript_id "MSTRG.10718.16"; exon_number "5";
chr1	StringTie	exon	154520304	154520374	1000	+	.	gene_id "MSTRG.10718"; transcript_id "MSTRG.10718.16"; exon_number "6";
chr1	StringTie	exon	154521323	154521479	1000	+	.	gene_id "MSTRG.10718"; transcript_id "MSTRG.10718.16"; exon_number "7";
chr1	StringTie	exon	154542024	154542066	1000	+	.	gene_id "MSTRG.10718"; transcript_id "MSTRG.10718.16"; exon_number "8";
chr1	StringTie	exon	154543963	154544110	1000	+	.	gene_id "MSTRG.10718"; transcript_id "MSTRG.10718.16"; exon_number "9";
chr1	StringTie	exon	154544372	154544517	1000	+	.	gene_id "MSTRG.10718"; transcript_id "MSTRG.10718.16"; exon_number "10";
chr1	StringTie	exon	154544795	154544949	1000	+	.	gene_id "MSTRG.10718"; transcript_id "MSTRG.10718.16"; exon_number "11";
chr1	StringTie	exon	154547409	154548147	1000	+	.	gene_id "MSTRG.10718"; transcript_id "MSTRG.10718.16"; exon_number "12";
chr1	StringTie	transcript	154502228	154548148	1000	+	.	gene_id "MSTRG.10718"; transcript_id "MSTRG.10718.18";
chr1	StringTie	exon	154502228	154503029	1000	+	.	gene_id "MSTRG.10718"; transcript_id "MSTRG.10718.18"; exon_number "1";
chr1	StringTie	exon	154506877	154506905	1000	+	.	gene_id "MSTRG.10718"; transcript_id "MSTRG.10718.18"; exon_number "2";
chr1	StringTie	exon	154507241	154507320	1000	+	.	gene_id "MSTRG.10718"; transcript_id "MSTRG.10718.18"; exon_number "3";
chr1	StringTie	exon	154508423	154508481	1000	+	.	gene_id "MSTRG.10718"; transcript_id "MSTRG.10718.18"; exon_number "4";
chr1	StringTie	exon	154520304	154520374	1000	+	.	gene_id "MSTRG.10718"; transcript_id "MSTRG.10718.18"; exon_number "5";
chr1	StringTie	exon	154521323	154521479	1000	+	.	gene_id "MSTRG.10718"; transcript_id "MSTRG.10718.18"; exon_number "6";
chr1	StringTie	exon	154534478	154534604	1000	+	.	gene_id "MSTRG.10718"; transcript_id "MSTRG.10718.18"; exon_number "7";
chr1	StringTie	exon	154542024	154542066	1000	+	.	gene_id "MSTRG.10718"; transcript_id "MSTRG.10718.18"; exon_number "8";
chr1	StringTie	exon	154542731	154542821	1000	+	.	gene_id "MSTRG.10718"; transcript_id "MSTRG.10718.18"; exon_number "9";
chr1	StringTie	exon	154543963	154544110	1000	+	.	gene_id "MSTRG.10718"; transcript_id "MSTRG.10718.18"; exon_number "10";
chr1	StringTie	exon	154544372	154544517	1000	+	.	gene_id "MSTRG.10718"; transcript_id "MSTRG.10718.18"; exon_number "11";
chr1	StringTie	exon	154544795	154544949	1000	+	.	gene_id "MSTRG.10718"; transcript_id "MSTRG.10718.18"; exon_number "12";
chr1	StringTie	exon	154547409	154547479	1000	+	.	gene_id "MSTRG.10718"; transcript_id "MSTRG.10718.18"; exon_number "13";
chr1	StringTie	exon	154547678	154548148	1000	+	.	gene_id "MSTRG.10718"; transcript_id "MSTRG.10718.18"; exon_number "14";
chr1	StringTie	transcript	154501745	154548147	1000	+	.	gene_id "MSTRG.10718"; transcript_id "MSTRG.10718.2";
chr1	StringTie	exon	154501745	154501924	1000	+	.	gene_id "MSTRG.10718"; transcript_id "MSTRG.10718.2"; exon_number "1";
chr1	StringTie	exon	154501968	154503029	1000	+	.	gene_id "MSTRG.10718"; transcript_id "MSTRG.10718.2"; exon_number "2";
chr1	StringTie	exon	154506877	154506905	1000	+	.	gene_id "MSTRG.10718"; transcript_id "MSTRG.10718.2"; exon_number "3";
chr1	StringTie	exon	154507241	154507320	1000	+	.	gene_id "MSTRG.10718"; transcript_id "MSTRG.10718.2"; exon_number "4";
chr1	StringTie	exon	154508423	154508481	1000	+	.	gene_id "MSTRG.10718"; transcript_id "MSTRG.10718.2"; exon_number "5";
chr1	StringTie	exon	154520304	154520374	1000	+	.	gene_id "MSTRG.10718"; transcript_id "MSTRG.10718.2"; exon_number "6";
chr1	StringTie	exon	154521323	154521479	1000	+	.	gene_id "MSTRG.10718"; transcript_id "MSTRG.10718.2"; exon_number "7";
chr1	StringTie	exon	154542024	154542066	1000	+	.	gene_id "MSTRG.10718"; transcript_id "MSTRG.10718.2"; exon_number "8";
chr1	StringTie	exon	154542731	154542821	1000	+	.	gene_id "MSTRG.10718"; transcript_id "MSTRG.10718.2"; exon_number "9";
chr1	StringTie	exon	154543963	154544110	1000	+	.	gene_id "MSTRG.10718"; transcript_id "MSTRG.10718.2"; exon_number "10";
chr1	StringTie	exon	154544372	154544517	1000	+	.	gene_id "MSTRG.10718"; transcript_id "MSTRG.10718.2"; exon_number "11";
chr1	StringTie	exon	154544795	154544949	1000	+	.	gene_id "MSTRG.10718"; transcript_id "MSTRG.10718.2"; exon_number "12";
chr1	StringTie	exon	154547409	154548147	1000	+	.	gene_id "MSTRG.10718"; transcript_id "MSTRG.10718.2"; exon_number "13";
chr1	StringTie	transcript	154503010	154548148	1000	+	.	gene_id "MSTRG.10718"; transcript_id "MSTRG.10718.20";
chr1	StringTie	exon	154503010	154503029	1000	+	.	gene_id "MSTRG.10718"; transcript_id "MSTRG.10718.20"; exon_number "1";
chr1	StringTie	exon	154506877	154506905	1000	+	.	gene_id "MSTRG.10718"; transcript_id "MSTRG.10718.20"; exon_number "2";
chr1	StringTie	exon	154507241	154507320	1000	+	.	gene_id "MSTRG.10718"; transcript_id "MSTRG.10718.20"; exon_number "3";
chr1	StringTie	exon	154508423	154508481	1000	+	.	gene_id "MSTRG.10718"; transcript_id "MSTRG.10718.20"; exon_number "4";
chr1	StringTie	exon	154520304	154520374	1000	+	.	gene_id "MSTRG.10718"; transcript_id "MSTRG.10718.20"; exon_number "5";
chr1	StringTie	exon	154521323	154521479	1000	+	.	gene_id "MSTRG.10718"; transcript_id "MSTRG.10718.20"; exon_number "6";
chr1	StringTie	exon	154539769	154541108	1000	+	.	gene_id "MSTRG.10718"; transcript_id "MSTRG.10718.20"; exon_number "7";
chr1	StringTie	exon	154542024	154542066	1000	+	.	gene_id "MSTRG.10718"; transcript_id "MSTRG.10718.20"; exon_number "8";
chr1	StringTie	exon	154542731	154542821	1000	+	.	gene_id "MSTRG.10718"; transcript_id "MSTRG.10718.20"; exon_number "9";
chr1	StringTie	exon	154543963	154544110	1000	+	.	gene_id "MSTRG.10718"; transcript_id "MSTRG.10718.20"; exon_number "10";
chr1	StringTie	exon	154544372	154544517	1000	+	.	gene_id "MSTRG.10718"; transcript_id "MSTRG.10718.20"; exon_number "11";
chr1	StringTie	exon	154544795	154544949	1000	+	.	gene_id "MSTRG.10718"; transcript_id "MSTRG.10718.20"; exon_number "12";
chr1	StringTie	exon	154547409	154547479	1000	+	.	gene_id "MSTRG.10718"; transcript_id "MSTRG.10718.20"; exon_number "13";
chr1	StringTie	exon	154547678	154548148	1000	+	.	gene_id "MSTRG.10718"; transcript_id "MSTRG.10718.20"; exon_number "14";
chr1	StringTie	transcript	154506452	154548148	1000	+	.	gene_id "MSTRG.10718"; transcript_id "MSTRG.10718.21";
chr1	StringTie	exon	154506452	154507320	1000	+	.	gene_id "MSTRG.10718"; transcript_id "MSTRG.10718.21"; exon_number "1";
chr1	StringTie	exon	154508423	154508481	1000	+	.	gene_id "MSTRG.10718"; transcript_id "MSTRG.10718.21"; exon_number "2";
chr1	StringTie	exon	154520304	154520374	1000	+	.	gene_id "MSTRG.10718"; transcript_id "MSTRG.10718.21"; exon_number "3";
chr1	StringTie	exon	154521323	154521479	1000	+	.	gene_id "MSTRG.10718"; transcript_id "MSTRG.10718.21"; exon_number "4";
chr1	StringTie	exon	154534478	154534604	1000	+	.	gene_id "MSTRG.10718"; transcript_id "MSTRG.10718.21"; exon_number "5";
chr1	StringTie	exon	154539769	154541108	1000	+	.	gene_id "MSTRG.10718"; transcript_id "MSTRG.10718.21"; exon_number "6";
chr1	StringTie	exon	154542024	154542066	1000	+	.	gene_id "MSTRG.10718"; transcript_id "MSTRG.10718.21"; exon_number "7";
chr1	StringTie	exon	154543963	154544110	1000	+	.	gene_id "MSTRG.10718"; transcript_id "MSTRG.10718.21"; exon_number "8";
chr1	StringTie	exon	154544372	154544517	1000	+	.	gene_id "MSTRG.10718"; transcript_id "MSTRG.10718.21"; exon_number "9";
chr1	StringTie	exon	154544795	154544949	1000	+	.	gene_id "MSTRG.10718"; transcript_id "MSTRG.10718.21"; exon_number "10";
chr1	StringTie	exon	154547409	154548148	1000	+	.	gene_id "MSTRG.10718"; transcript_id "MSTRG.10718.21"; exon_number "11";
chr1	StringTie	transcript	154506509	154548270	1000	+	.	gene_id "MSTRG.10718"; transcript_id "MSTRG.10718.22";
chr1	StringTie	exon	154506509	154507320	1000	+	.	gene_id "MSTRG.10718"; transcript_id "MSTRG.10718.22"; exon_number "1";
chr1	StringTie	exon	154508423	154508481	1000	+	.	gene_id "MSTRG.10718"; transcript_id "MSTRG.10718.22"; exon_number "2";
chr1	StringTie	exon	154520304	154520374	1000	+	.	gene_id "MSTRG.10718"; transcript_id "MSTRG.10718.22"; exon_number "3";
chr1	StringTie	exon	154521323	154521479	1000	+	.	gene_id "MSTRG.10718"; transcript_id "MSTRG.10718.22"; exon_number "4";
chr1	StringTie	exon	154540146	154541108	1000	+	.	gene_id "MSTRG.10718"; transcript_id "MSTRG.10718.22"; exon_number "5";
chr1	StringTie	exon	154542024	154542066	1000	+	.	gene_id "MSTRG.10718"; transcript_id "MSTRG.10718.22"; exon_number "6";
chr1	StringTie	exon	154543963	154544110	1000	+	.	gene_id "MSTRG.10718"; transcript_id "MSTRG.10718.22"; exon_number "7";
chr1	StringTie	exon	154544372	154544517	1000	+	.	gene_id "MSTRG.10718"; transcript_id "MSTRG.10718.22"; exon_number "8";
chr1	StringTie	exon	154544795	154544949	1000	+	.	gene_id "MSTRG.10718"; transcript_id "MSTRG.10718.22"; exon_number "9";
chr1	StringTie	exon	154547409	154547479	1000	+	.	gene_id "MSTRG.10718"; transcript_id "MSTRG.10718.22"; exon_number "10";
chr1	StringTie	exon	154547678	154548270	1000	+	.	gene_id "MSTRG.10718"; transcript_id "MSTRG.10718.22"; exon_number "11";
chr1	StringTie	transcript	154506518	154548295	1000	+	.	gene_id "MSTRG.10718"; transcript_id "MSTRG.10718.23";
chr1	StringTie	exon	154506518	154508481	1000	+	.	gene_id "MSTRG.10718"; transcript_id "MSTRG.10718.23"; exon_number "1";
chr1	StringTie	exon	154520304	154520374	1000	+	.	gene_id "MSTRG.10718"; transcript_id "MSTRG.10718.23"; exon_number "2";
chr1	StringTie	exon	154521323	154521479	1000	+	.	gene_id "MSTRG.10718"; transcript_id "MSTRG.10718.23"; exon_number "3";
chr1	StringTie	exon	154542024	154542821	1000	+	.	gene_id "MSTRG.10718"; transcript_id "MSTRG.10718.23"; exon_number "4";
chr1	StringTie	exon	154543963	154544110	1000	+	.	gene_id "MSTRG.10718"; transcript_id "MSTRG.10718.23"; exon_number "5";
chr1	StringTie	exon	154544372	154544517	1000	+	.	gene_id "MSTRG.10718"; transcript_id "MSTRG.10718.23"; exon_number "6";
chr1	StringTie	exon	154544795	154544949	1000	+	.	gene_id "MSTRG.10718"; transcript_id "MSTRG.10718.23"; exon_number "7";
chr1	StringTie	exon	154547409	154547479	1000	+	.	gene_id "MSTRG.10718"; transcript_id "MSTRG.10718.23"; exon_number "8";
chr1	StringTie	exon	154547678	154548295	1000	+	.	gene_id "MSTRG.10718"; transcript_id "MSTRG.10718.23"; exon_number "9";
chr1	StringTie	transcript	154506534	154548255	1000	+	.	gene_id "MSTRG.10718"; transcript_id "MSTRG.10718.24";
chr1	StringTie	exon	154506534	154506905	1000	+	.	gene_id "MSTRG.10718"; transcript_id "MSTRG.10718.24"; exon_number "1";
chr1	StringTie	exon	154507241	154507320	1000	+	.	gene_id "MSTRG.10718"; transcript_id "MSTRG.10718.24"; exon_number "2";
chr1	StringTie	exon	154508423	154508481	1000	+	.	gene_id "MSTRG.10718"; transcript_id "MSTRG.10718.24"; exon_number "3";
chr1	StringTie	exon	154520304	154520374	1000	+	.	gene_id "MSTRG.10718"; transcript_id "MSTRG.10718.24"; exon_number "4";
chr1	StringTie	exon	154521323	154521479	1000	+	.	gene_id "MSTRG.10718"; transcript_id "MSTRG.10718.24"; exon_number "5";
chr1	StringTie	exon	154539327	154541108	1000	+	.	gene_id "MSTRG.10718"; transcript_id "MSTRG.10718.24"; exon_number "6";
chr1	StringTie	exon	154542024	154542066	1000	+	.	gene_id "MSTRG.10718"; transcript_id "MSTRG.10718.24"; exon_number "7";
chr1	StringTie	exon	154542731	154542821	1000	+	.	gene_id "MSTRG.10718"; transcript_id "MSTRG.10718.24"; exon_number "8";
chr1	StringTie	exon	154543963	154544110	1000	+	.	gene_id "MSTRG.10718"; transcript_id "MSTRG.10718.24"; exon_number "9";
chr1	StringTie	exon	154544372	154544517	1000	+	.	gene_id "MSTRG.10718"; transcript_id "MSTRG.10718.24"; exon_number "10";
chr1	StringTie	exon	154544795	154544949	1000	+	.	gene_id "MSTRG.10718"; transcript_id "MSTRG.10718.24"; exon_number "11";
chr1	StringTie	exon	154547409	154548255	1000	+	.	gene_id "MSTRG.10718"; transcript_id "MSTRG.10718.24"; exon_number "12";
chr1	StringTie	transcript	154506541	154548202	1000	+	.	gene_id "MSTRG.10718"; transcript_id "MSTRG.10718.25";
chr1	StringTie	exon	154506541	154508481	1000	+	.	gene_id "MSTRG.10718"; transcript_id "MSTRG.10718.25"; exon_number "1";
chr1	StringTie	exon	154520304	154520374	1000	+	.	gene_id "MSTRG.10718"; transcript_id "MSTRG.10718.25"; exon_number "2";
chr1	StringTie	exon	154521323	154521479	1000	+	.	gene_id "MSTRG.10718"; transcript_id "MSTRG.10718.25"; exon_number "3";
chr1	StringTie	exon	154539039	154544110	1000	+	.	gene_id "MSTRG.10718"; transcript_id "MSTRG.10718.25"; exon_number "4";
chr1	StringTie	exon	154544372	154544517	1000	+	.	gene_id "MSTRG.10718"; transcript_id "MSTRG.10718.25"; exon_number "5";
chr1	StringTie	exon	154544795	154544949	1000	+	.	gene_id "MSTRG.10718"; transcript_id "MSTRG.10718.25"; exon_number "6";
chr1	StringTie	exon	154547409	154547479	1000	+	.	gene_id "MSTRG.10718"; transcript_id "MSTRG.10718.25"; exon_number "7";
chr1	StringTie	exon	154547678	154548202	1000	+	.	gene_id "MSTRG.10718"; transcript_id "MSTRG.10718.25"; exon_number "8";
chr1	StringTie	transcript	154506545	154548202	1000	+	.	gene_id "MSTRG.10718"; transcript_id "MSTRG.10718.26";
chr1	StringTie	exon	154506545	154508481	1000	+	.	gene_id "MSTRG.10718"; transcript_id "MSTRG.10718.26"; exon_number "1";
chr1	StringTie	exon	154509796	154509870	1000	+	.	gene_id "MSTRG.10718"; transcript_id "MSTRG.10718.26"; exon_number "2";
chr1	StringTie	exon	154520304	154520374	1000	+	.	gene_id "MSTRG.10718"; transcript_id "MSTRG.10718.26"; exon_number "3";
chr1	StringTie	exon	154521323	154521479	1000	+	.	gene_id "MSTRG.10718"; transcript_id "MSTRG.10718.26"; exon_number "4";
chr1	StringTie	exon	154542024	154542066	1000	+	.	gene_id "MSTRG.10718"; transcript_id "MSTRG.10718.26"; exon_number "5";
chr1	StringTie	exon	154543963	154544110	1000	+	.	gene_id "MSTRG.10718"; transcript_id "MSTRG.10718.26"; exon_number "6";
chr1	StringTie	exon	154544372	154544517	1000	+	.	gene_id "MSTRG.10718"; transcript_id "MSTRG.10718.26"; exon_number "7";
chr1	StringTie	exon	154544795	154544949	1000	+	.	gene_id "MSTRG.10718"; transcript_id "MSTRG.10718.26"; exon_number "8";
chr1	StringTie	exon	154547409	154548202	1000	+	.	gene_id "MSTRG.10718"; transcript_id "MSTRG.10718.26"; exon_number "9";
chr1	StringTie	transcript	154506562	154548217	1000	+	.	gene_id "MSTRG.10718"; transcript_id "MSTRG.10718.27";
chr1	StringTie	exon	154506562	154507320	1000	+	.	gene_id "MSTRG.10718"; transcript_id "MSTRG.10718.27"; exon_number "1";
chr1	StringTie	exon	154508423	154508481	1000	+	.	gene_id "MSTRG.10718"; transcript_id "MSTRG.10718.27"; exon_number "2";
chr1	StringTie	exon	154509796	154509870	1000	+	.	gene_id "MSTRG.10718"; transcript_id "MSTRG.10718.27"; exon_number "3";
chr1	StringTie	exon	154520304	154520374	1000	+	.	gene_id "MSTRG.10718"; transcript_id "MSTRG.10718.27"; exon_number "4";
chr1	StringTie	exon	154521323	154521479	1000	+	.	gene_id "MSTRG.10718"; transcript_id "MSTRG.10718.27"; exon_number "5";
chr1	StringTie	exon	154539327	154540232	1000	+	.	gene_id "MSTRG.10718"; transcript_id "MSTRG.10718.27"; exon_number "6";
chr1	StringTie	exon	154542024	154542066	1000	+	.	gene_id "MSTRG.10718"; transcript_id "MSTRG.10718.27"; exon_number "7";
chr1	StringTie	exon	154543963	154544110	1000	+	.	gene_id "MSTRG.10718"; transcript_id "MSTRG.10718.27"; exon_number "8";
chr1	StringTie	exon	154544372	154544517	1000	+	.	gene_id "MSTRG.10718"; transcript_id "MSTRG.10718.27"; exon_number "9";
chr1	StringTie	exon	154544795	154544949	1000	+	.	gene_id "MSTRG.10718"; transcript_id "MSTRG.10718.27"; exon_number "10";
chr1	StringTie	exon	154547409	154548217	1000	+	.	gene_id "MSTRG.10718"; transcript_id "MSTRG.10718.27"; exon_number "11";
chr1	StringTie	transcript	154506564	154548148	1000	+	.	gene_id "MSTRG.10718"; transcript_id "MSTRG.10718.28";
chr1	StringTie	exon	154506564	154508481	1000	+	.	gene_id "MSTRG.10718"; transcript_id "MSTRG.10718.28"; exon_number "1";
chr1	StringTie	exon	154509796	154509870	1000	+	.	gene_id "MSTRG.10718"; transcript_id "MSTRG.10718.28"; exon_number "2";
chr1	StringTie	exon	154520304	154520374	1000	+	.	gene_id "MSTRG.10718"; transcript_id "MSTRG.10718.28"; exon_number "3";
chr1	StringTie	exon	154521323	154521479	1000	+	.	gene_id "MSTRG.10718"; transcript_id "MSTRG.10718.28"; exon_number "4";
chr1	StringTie	exon	154534478	154534604	1000	+	.	gene_id "MSTRG.10718"; transcript_id "MSTRG.10718.28"; exon_number "5";
chr1	StringTie	exon	154542024	154542066	1000	+	.	gene_id "MSTRG.10718"; transcript_id "MSTRG.10718.28"; exon_number "6";
chr1	StringTie	exon	154542731	154542821	1000	+	.	gene_id "MSTRG.10718"; transcript_id "MSTRG.10718.28"; exon_number "7";
chr1	StringTie	exon	154543963	154544110	1000	+	.	gene_id "MSTRG.10718"; transcript_id "MSTRG.10718.28"; exon_number "8";
chr1	StringTie	exon	154544795	154544949	1000	+	.	gene_id "MSTRG.10718"; transcript_id "MSTRG.10718.28"; exon_number "9";
chr1	StringTie	exon	154547409	154547479	1000	+	.	gene_id "MSTRG.10718"; transcript_id "MSTRG.10718.28"; exon_number "10";
chr1	StringTie	exon	154547678	154548148	1000	+	.	gene_id "MSTRG.10718"; transcript_id "MSTRG.10718.28"; exon_number "11";
chr1	StringTie	transcript	154506576	154548148	1000	+	.	gene_id "MSTRG.10718"; transcript_id "MSTRG.10718.29";
chr1	StringTie	exon	154506576	154506905	1000	+	.	gene_id "MSTRG.10718"; transcript_id "MSTRG.10718.29"; exon_number "1";
chr1	StringTie	exon	154507241	154507320	1000	+	.	gene_id "MSTRG.10718"; transcript_id "MSTRG.10718.29"; exon_number "2";
chr1	StringTie	exon	154508423	154508481	1000	+	.	gene_id "MSTRG.10718"; transcript_id "MSTRG.10718.29"; exon_number "3";
chr1	StringTie	exon	154520304	154520374	1000	+	.	gene_id "MSTRG.10718"; transcript_id "MSTRG.10718.29"; exon_number "4";
chr1	StringTie	exon	154521323	154521479	1000	+	.	gene_id "MSTRG.10718"; transcript_id "MSTRG.10718.29"; exon_number "5";
chr1	StringTie	exon	154534478	154541108	1000	+	.	gene_id "MSTRG.10718"; transcript_id "MSTRG.10718.29"; exon_number "6";
chr1	StringTie	exon	154542024	154542066	1000	+	.	gene_id "MSTRG.10718"; transcript_id "MSTRG.10718.29"; exon_number "7";
chr1	StringTie	exon	154542731	154542821	1000	+	.	gene_id "MSTRG.10718"; transcript_id "MSTRG.10718.29"; exon_number "8";
chr1	StringTie	exon	154543963	154544110	1000	+	.	gene_id "MSTRG.10718"; transcript_id "MSTRG.10718.29"; exon_number "9";
chr1	StringTie	exon	154544372	154544517	1000	+	.	gene_id "MSTRG.10718"; transcript_id "MSTRG.10718.29"; exon_number "10";
chr1	StringTie	exon	154544795	154544949	1000	+	.	gene_id "MSTRG.10718"; transcript_id "MSTRG.10718.29"; exon_number "11";
chr1	StringTie	exon	154547409	154548148	1000	+	.	gene_id "MSTRG.10718"; transcript_id "MSTRG.10718.29"; exon_number "12";
chr1	StringTie	transcript	154502059	154548298	1000	+	.	gene_id "MSTRG.10718"; transcript_id "MSTRG.10718.3";
chr1	StringTie	exon	154502059	154503029	1000	+	.	gene_id "MSTRG.10718"; transcript_id "MSTRG.10718.3"; exon_number "1";
chr1	StringTie	exon	154506877	154506905	1000	+	.	gene_id "MSTRG.10718"; transcript_id "MSTRG.10718.3"; exon_number "2";
chr1	StringTie	exon	154507241	154507320	1000	+	.	gene_id "MSTRG.10718"; transcript_id "MSTRG.10718.3"; exon_number "3";
chr1	StringTie	exon	154508423	154508481	1000	+	.	gene_id "MSTRG.10718"; transcript_id "MSTRG.10718.3"; exon_number "4";
chr1	StringTie	exon	154520304	154520374	1000	+	.	gene_id "MSTRG.10718"; transcript_id "MSTRG.10718.3"; exon_number "5";
chr1	StringTie	exon	154521323	154521479	1000	+	.	gene_id "MSTRG.10718"; transcript_id "MSTRG.10718.3"; exon_number "6";
chr1	StringTie	exon	154542024	154542066	1000	+	.	gene_id "MSTRG.10718"; transcript_id "MSTRG.10718.3"; exon_number "7";
chr1	StringTie	exon	154543963	154544110	1000	+	.	gene_id "MSTRG.10718"; transcript_id "MSTRG.10718.3"; exon_number "8";
chr1	StringTie	exon	154544372	154544517	1000	+	.	gene_id "MSTRG.10718"; transcript_id "MSTRG.10718.3"; exon_number "9";
chr1	StringTie	exon	154544795	154544949	1000	+	.	gene_id "MSTRG.10718"; transcript_id "MSTRG.10718.3"; exon_number "10";
chr1	StringTie	exon	154547409	154547479	1000	+	.	gene_id "MSTRG.10718"; transcript_id "MSTRG.10718.3"; exon_number "11";
chr1	StringTie	exon	154547678	154548298	1000	+	.	gene_id "MSTRG.10718"; transcript_id "MSTRG.10718.3"; exon_number "12";
chr1	StringTie	transcript	154506592	154548147	1000	+	.	gene_id "MSTRG.10718"; transcript_id "MSTRG.10718.30";
chr1	StringTie	exon	154506592	154507320	1000	+	.	gene_id "MSTRG.10718"; transcript_id "MSTRG.10718.30"; exon_number "1";
chr1	StringTie	exon	154508423	154508481	1000	+	.	gene_id "MSTRG.10718"; transcript_id "MSTRG.10718.30"; exon_number "2";
chr1	StringTie	exon	154509796	154509870	1000	+	.	gene_id "MSTRG.10718"; transcript_id "MSTRG.10718.30"; exon_number "3";
chr1	StringTie	exon	154520304	154520374	1000	+	.	gene_id "MSTRG.10718"; transcript_id "MSTRG.10718.30"; exon_number "4";
chr1	StringTie	exon	154521323	154521479	1000	+	.	gene_id "MSTRG.10718"; transcript_id "MSTRG.10718.30"; exon_number "5";
chr1	StringTie	exon	154542024	154542066	1000	+	.	gene_id "MSTRG.10718"; transcript_id "MSTRG.10718.30"; exon_number "6";
chr1	StringTie	exon	154543963	154544110	1000	+	.	gene_id "MSTRG.10718"; transcript_id "MSTRG.10718.30"; exon_number "7";
chr1	StringTie	exon	154544372	154544517	1000	+	.	gene_id "MSTRG.10718"; transcript_id "MSTRG.10718.30"; exon_number "8";
chr1	StringTie	exon	154544795	154544949	1000	+	.	gene_id "MSTRG.10718"; transcript_id "MSTRG.10718.30"; exon_number "9";
chr1	StringTie	exon	154547409	154547479	1000	+	.	gene_id "MSTRG.10718"; transcript_id "MSTRG.10718.30"; exon_number "10";
chr1	StringTie	exon	154547678	154548147	1000	+	.	gene_id "MSTRG.10718"; transcript_id "MSTRG.10718.30"; exon_number "11";
chr1	StringTie	transcript	154506599	154548148	1000	+	.	gene_id "MSTRG.10718"; transcript_id "MSTRG.10718.31";
chr1	StringTie	exon	154506599	154508481	1000	+	.	gene_id "MSTRG.10718"; transcript_id "MSTRG.10718.31"; exon_number "1";
chr1	StringTie	exon	154509796	154509870	1000	+	.	gene_id "MSTRG.10718"; transcript_id "MSTRG.10718.31"; exon_number "2";
chr1	StringTie	exon	154520304	154520374	1000	+	.	gene_id "MSTRG.10718"; transcript_id "MSTRG.10718.31"; exon_number "3";
chr1	StringTie	exon	154521323	154521479	1000	+	.	gene_id "MSTRG.10718"; transcript_id "MSTRG.10718.31"; exon_number "4";
chr1	StringTie	exon	154539327	154540222	1000	+	.	gene_id "MSTRG.10718"; transcript_id "MSTRG.10718.31"; exon_number "5";
chr1	StringTie	exon	154542024	154542066	1000	+	.	gene_id "MSTRG.10718"; transcript_id "MSTRG.10718.31"; exon_number "6";
chr1	StringTie	exon	154543963	154544110	1000	+	.	gene_id "MSTRG.10718"; transcript_id "MSTRG.10718.31"; exon_number "7";
chr1	StringTie	exon	154544372	154544517	1000	+	.	gene_id "MSTRG.10718"; transcript_id "MSTRG.10718.31"; exon_number "8";
chr1	StringTie	exon	154544795	154544949	1000	+	.	gene_id "MSTRG.10718"; transcript_id "MSTRG.10718.31"; exon_number "9";
chr1	StringTie	exon	154547409	154547479	1000	+	.	gene_id "MSTRG.10718"; transcript_id "MSTRG.10718.31"; exon_number "10";
chr1	StringTie	exon	154547678	154548148	1000	+	.	gene_id "MSTRG.10718"; transcript_id "MSTRG.10718.31"; exon_number "11";
chr1	StringTie	transcript	154506612	154548197	1000	+	.	gene_id "MSTRG.10718"; transcript_id "MSTRG.10718.32";
chr1	StringTie	exon	154506612	154508481	1000	+	.	gene_id "MSTRG.10718"; transcript_id "MSTRG.10718.32"; exon_number "1";
chr1	StringTie	exon	154509796	154509870	1000	+	.	gene_id "MSTRG.10718"; transcript_id "MSTRG.10718.32"; exon_number "2";
chr1	StringTie	exon	154520304	154520374	1000	+	.	gene_id "MSTRG.10718"; transcript_id "MSTRG.10718.32"; exon_number "3";
chr1	StringTie	exon	154521323	154521479	1000	+	.	gene_id "MSTRG.10718"; transcript_id "MSTRG.10718.32"; exon_number "4";
chr1	StringTie	exon	154542024	154542066	1000	+	.	gene_id "MSTRG.10718"; transcript_id "MSTRG.10718.32"; exon_number "5";
chr1	StringTie	exon	154543963	154544110	1000	+	.	gene_id "MSTRG.10718"; transcript_id "MSTRG.10718.32"; exon_number "6";
chr1	StringTie	exon	154544372	154544517	1000	+	.	gene_id "MSTRG.10718"; transcript_id "MSTRG.10718.32"; exon_number "7";
chr1	StringTie	exon	154544795	154544949	1000	+	.	gene_id "MSTRG.10718"; transcript_id "MSTRG.10718.32"; exon_number "8";
chr1	StringTie	exon	154547409	154547479	1000	+	.	gene_id "MSTRG.10718"; transcript_id "MSTRG.10718.32"; exon_number "9";
chr1	StringTie	exon	154547678	154548197	1000	+	.	gene_id "MSTRG.10718"; transcript_id "MSTRG.10718.32"; exon_number "10";
chr1	StringTie	transcript	154506623	154548147	1000	+	.	gene_id "MSTRG.10718"; transcript_id "MSTRG.10718.33";
chr1	StringTie	exon	154506623	154507320	1000	+	.	gene_id "MSTRG.10718"; transcript_id "MSTRG.10718.33"; exon_number "1";
chr1	StringTie	exon	154508423	154508481	1000	+	.	gene_id "MSTRG.10718"; transcript_id "MSTRG.10718.33"; exon_number "2";
chr1	StringTie	exon	154520304	154520374	1000	+	.	gene_id "MSTRG.10718"; transcript_id "MSTRG.10718.33"; exon_number "3";
chr1	StringTie	exon	154521323	154521479	1000	+	.	gene_id "MSTRG.10718"; transcript_id "MSTRG.10718.33"; exon_number "4";
chr1	StringTie	exon	154542024	154542066	1000	+	.	gene_id "MSTRG.10718"; transcript_id "MSTRG.10718.33"; exon_number "5";
chr1	StringTie	exon	154542731	154542821	1000	+	.	gene_id "MSTRG.10718"; transcript_id "MSTRG.10718.33"; exon_number "6";
chr1	StringTie	exon	154543963	154544110	1000	+	.	gene_id "MSTRG.10718"; transcript_id "MSTRG.10718.33"; exon_number "7";
chr1	StringTie	exon	154544372	154544517	1000	+	.	gene_id "MSTRG.10718"; transcript_id "MSTRG.10718.33"; exon_number "8";
chr1	StringTie	exon	154544795	154544949	1000	+	.	gene_id "MSTRG.10718"; transcript_id "MSTRG.10718.33"; exon_number "9";
chr1	StringTie	exon	154547409	154547479	1000	+	.	gene_id "MSTRG.10718"; transcript_id "MSTRG.10718.33"; exon_number "10";
chr1	StringTie	exon	154547678	154548147	1000	+	.	gene_id "MSTRG.10718"; transcript_id "MSTRG.10718.33"; exon_number "11";
chr1	StringTie	transcript	154506629	154548183	1000	+	.	gene_id "MSTRG.10718"; transcript_id "MSTRG.10718.34";
chr1	StringTie	exon	154506629	154506905	1000	+	.	gene_id "MSTRG.10718"; transcript_id "MSTRG.10718.34"; exon_number "1";
chr1	StringTie	exon	154507199	154507320	1000	+	.	gene_id "MSTRG.10718"; transcript_id "MSTRG.10718.34"; exon_number "2";
chr1	StringTie	exon	154508423	154508481	1000	+	.	gene_id "MSTRG.10718"; transcript_id "MSTRG.10718.34"; exon_number "3";
chr1	StringTie	exon	154520304	154520374	1000	+	.	gene_id "MSTRG.10718"; transcript_id "MSTRG.10718.34"; exon_number "4";
chr1	StringTie	exon	154521323	154521479	1000	+	.	gene_id "MSTRG.10718"; transcript_id "MSTRG.10718.34"; exon_number "5";
chr1	StringTie	exon	154542024	154542066	1000	+	.	gene_id "MSTRG.10718"; transcript_id "MSTRG.10718.34"; exon_number "6";
chr1	StringTie	exon	154543963	154544110	1000	+	.	gene_id "MSTRG.10718"; transcript_id "MSTRG.10718.34"; exon_number "7";
chr1	StringTie	exon	154544372	154544517	1000	+	.	gene_id "MSTRG.10718"; transcript_id "MSTRG.10718.34"; exon_number "8";
chr1	StringTie	exon	154544795	154544949	1000	+	.	gene_id "MSTRG.10718"; transcript_id "MSTRG.10718.34"; exon_number "9";
chr1	StringTie	exon	154547409	154547479	1000	+	.	gene_id "MSTRG.10718"; transcript_id "MSTRG.10718.34"; exon_number "10";
chr1	StringTie	exon	154547678	154548183	1000	+	.	gene_id "MSTRG.10718"; transcript_id "MSTRG.10718.34"; exon_number "11";
chr1	StringTie	transcript	154506634	154548223	1000	+	.	gene_id "MSTRG.10718"; transcript_id "MSTRG.10718.35";
chr1	StringTie	exon	154506634	154507320	1000	+	.	gene_id "MSTRG.10718"; transcript_id "MSTRG.10718.35"; exon_number "1";
chr1	StringTie	exon	154508423	154508481	1000	+	.	gene_id "MSTRG.10718"; transcript_id "MSTRG.10718.35"; exon_number "2";
chr1	StringTie	exon	154520304	154520374	1000	+	.	gene_id "MSTRG.10718"; transcript_id "MSTRG.10718.35"; exon_number "3";
chr1	StringTie	exon	154521323	154521479	1000	+	.	gene_id "MSTRG.10718"; transcript_id "MSTRG.10718.35"; exon_number "4";
chr1	StringTie	exon	154534478	154541108	1000	+	.	gene_id "MSTRG.10718"; transcript_id "MSTRG.10718.35"; exon_number "5";
chr1	StringTie	exon	154542024	154542066	1000	+	.	gene_id "MSTRG.10718"; transcript_id "MSTRG.10718.35"; exon_number "6";
chr1	StringTie	exon	154542731	154542821	1000	+	.	gene_id "MSTRG.10718"; transcript_id "MSTRG.10718.35"; exon_number "7";
chr1	StringTie	exon	154543963	154544110	1000	+	.	gene_id "MSTRG.10718"; transcript_id "MSTRG.10718.35"; exon_number "8";
chr1	StringTie	exon	154544372	154544517	1000	+	.	gene_id "MSTRG.10718"; transcript_id "MSTRG.10718.35"; exon_number "9";
chr1	StringTie	exon	154544795	154544949	1000	+	.	gene_id "MSTRG.10718"; transcript_id "MSTRG.10718.35"; exon_number "10";
chr1	StringTie	exon	154547409	154548223	1000	+	.	gene_id "MSTRG.10718"; transcript_id "MSTRG.10718.35"; exon_number "11";
chr1	StringTie	transcript	154506676	154547479	1000	+	.	gene_id "MSTRG.10718"; transcript_id "MSTRG.10718.36";
chr1	StringTie	exon	154506676	154507320	1000	+	.	gene_id "MSTRG.10718"; transcript_id "MSTRG.10718.36"; exon_number "1";
chr1	StringTie	exon	154508423	154508481	1000	+	.	gene_id "MSTRG.10718"; transcript_id "MSTRG.10718.36"; exon_number "2";
chr1	StringTie	exon	154520304	154520374	1000	+	.	gene_id "MSTRG.10718"; transcript_id "MSTRG.10718.36"; exon_number "3";
chr1	StringTie	exon	154521323	154521479	1000	+	.	gene_id "MSTRG.10718"; transcript_id "MSTRG.10718.36"; exon_number "4";
chr1	StringTie	exon	154534478	154534604	1000	+	.	gene_id "MSTRG.10718"; transcript_id "MSTRG.10718.36"; exon_number "5";
chr1	StringTie	exon	154542024	154542066	1000	+	.	gene_id "MSTRG.10718"; transcript_id "MSTRG.10718.36"; exon_number "6";
chr1	StringTie	exon	154542731	154542821	1000	+	.	gene_id "MSTRG.10718"; transcript_id "MSTRG.10718.36"; exon_number "7";
chr1	StringTie	exon	154543963	154544110	1000	+	.	gene_id "MSTRG.10718"; transcript_id "MSTRG.10718.36"; exon_number "8";
chr1	StringTie	exon	154544795	154544949	1000	+	.	gene_id "MSTRG.10718"; transcript_id "MSTRG.10718.36"; exon_number "9";
chr1	StringTie	exon	154547409	154547479	1000	+	.	gene_id "MSTRG.10718"; transcript_id "MSTRG.10718.36"; exon_number "10";
chr1	StringTie	transcript	154506738	154548147	1000	+	.	gene_id "MSTRG.10718"; transcript_id "MSTRG.10718.37";
chr1	StringTie	exon	154506738	154507320	1000	+	.	gene_id "MSTRG.10718"; transcript_id "MSTRG.10718.37"; exon_number "1";
chr1	StringTie	exon	154508423	154508481	1000	+	.	gene_id "MSTRG.10718"; transcript_id "MSTRG.10718.37"; exon_number "2";
chr1	StringTie	exon	154520304	154520374	1000	+	.	gene_id "MSTRG.10718"; transcript_id "MSTRG.10718.37"; exon_number "3";
chr1	StringTie	exon	154521323	154521479	1000	+	.	gene_id "MSTRG.10718"; transcript_id "MSTRG.10718.37"; exon_number "4";
chr1	StringTie	exon	154542024	154542066	1000	+	.	gene_id "MSTRG.10718"; transcript_id "MSTRG.10718.37"; exon_number "5";
chr1	StringTie	exon	154542731	154542821	1000	+	.	gene_id "MSTRG.10718"; transcript_id "MSTRG.10718.37"; exon_number "6";
chr1	StringTie	exon	154543963	154544110	1000	+	.	gene_id "MSTRG.10718"; transcript_id "MSTRG.10718.37"; exon_number "7";
chr1	StringTie	exon	154544372	154544517	1000	+	.	gene_id "MSTRG.10718"; transcript_id "MSTRG.10718.37"; exon_number "8";
chr1	StringTie	exon	154544795	154544949	1000	+	.	gene_id "MSTRG.10718"; transcript_id "MSTRG.10718.37"; exon_number "9";
chr1	StringTie	exon	154547409	154547568	1000	+	.	gene_id "MSTRG.10718"; transcript_id "MSTRG.10718.37"; exon_number "10";
chr1	StringTie	exon	154547678	154548147	1000	+	.	gene_id "MSTRG.10718"; transcript_id "MSTRG.10718.37"; exon_number "11";
chr1	StringTie	transcript	154506771	154548190	1000	+	.	gene_id "MSTRG.10718"; transcript_id "MSTRG.10718.38";
chr1	StringTie	exon	154506771	154508481	1000	+	.	gene_id "MSTRG.10718"; transcript_id "MSTRG.10718.38"; exon_number "1";
chr1	StringTie	exon	154509796	154509870	1000	+	.	gene_id "MSTRG.10718"; transcript_id "MSTRG.10718.38"; exon_number "2";
chr1	StringTie	exon	154520304	154520374	1000	+	.	gene_id "MSTRG.10718"; transcript_id "MSTRG.10718.38"; exon_number "3";
chr1	StringTie	exon	154521323	154521479	1000	+	.	gene_id "MSTRG.10718"; transcript_id "MSTRG.10718.38"; exon_number "4";
chr1	StringTie	exon	154539327	154541108	1000	+	.	gene_id "MSTRG.10718"; transcript_id "MSTRG.10718.38"; exon_number "5";
chr1	StringTie	exon	154542024	154542066	1000	+	.	gene_id "MSTRG.10718"; transcript_id "MSTRG.10718.38"; exon_number "6";
chr1	StringTie	exon	154542731	154542821	1000	+	.	gene_id "MSTRG.10718"; transcript_id "MSTRG.10718.38"; exon_number "7";
chr1	StringTie	exon	154543963	154544110	1000	+	.	gene_id "MSTRG.10718"; transcript_id "MSTRG.10718.38"; exon_number "8";
chr1	StringTie	exon	154544372	154544517	1000	+	.	gene_id "MSTRG.10718"; transcript_id "MSTRG.10718.38"; exon_number "9";
chr1	StringTie	exon	154544795	154544949	1000	+	.	gene_id "MSTRG.10718"; transcript_id "MSTRG.10718.38"; exon_number "10";
chr1	StringTie	exon	154547409	154547479	1000	+	.	gene_id "MSTRG.10718"; transcript_id "MSTRG.10718.38"; exon_number "11";
chr1	StringTie	exon	154547678	154548190	1000	+	.	gene_id "MSTRG.10718"; transcript_id "MSTRG.10718.38"; exon_number "12";
chr1	StringTie	transcript	154506786	154548147	1000	+	.	gene_id "MSTRG.10718"; transcript_id "MSTRG.10718.39";
chr1	StringTie	exon	154506786	154507320	1000	+	.	gene_id "MSTRG.10718"; transcript_id "MSTRG.10718.39"; exon_number "1";
chr1	StringTie	exon	154508423	154508481	1000	+	.	gene_id "MSTRG.10718"; transcript_id "MSTRG.10718.39"; exon_number "2";
chr1	StringTie	exon	154520304	154520374	1000	+	.	gene_id "MSTRG.10718"; transcript_id "MSTRG.10718.39"; exon_number "3";
chr1	StringTie	exon	154521323	154521479	1000	+	.	gene_id "MSTRG.10718"; transcript_id "MSTRG.10718.39"; exon_number "4";
chr1	StringTie	exon	154542024	154542066	1000	+	.	gene_id "MSTRG.10718"; transcript_id "MSTRG.10718.39"; exon_number "5";
chr1	StringTie	exon	154543963	154544110	1000	+	.	gene_id "MSTRG.10718"; transcript_id "MSTRG.10718.39"; exon_number "6";
chr1	StringTie	exon	154544372	154544517	1000	+	.	gene_id "MSTRG.10718"; transcript_id "MSTRG.10718.39"; exon_number "7";
chr1	StringTie	exon	154544856	154544949	1000	+	.	gene_id "MSTRG.10718"; transcript_id "MSTRG.10718.39"; exon_number "8";
chr1	StringTie	exon	154547409	154548147	1000	+	.	gene_id "MSTRG.10718"; transcript_id "MSTRG.10718.39"; exon_number "9";
chr1	StringTie	transcript	154502079	154548298	1000	+	.	gene_id "MSTRG.10718"; transcript_id "MSTRG.10718.4";
chr1	StringTie	exon	154502079	154503029	1000	+	.	gene_id "MSTRG.10718"; transcript_id "MSTRG.10718.4"; exon_number "1";
chr1	StringTie	exon	154506877	154506905	1000	+	.	gene_id "MSTRG.10718"; transcript_id "MSTRG.10718.4"; exon_number "2";
chr1	StringTie	exon	154507241	154507320	1000	+	.	gene_id "MSTRG.10718"; transcript_id "MSTRG.10718.4"; exon_number "3";
chr1	StringTie	exon	154508423	154508481	1000	+	.	gene_id "MSTRG.10718"; transcript_id "MSTRG.10718.4"; exon_number "4";
chr1	StringTie	exon	154520304	154520374	1000	+	.	gene_id "MSTRG.10718"; transcript_id "MSTRG.10718.4"; exon_number "5";
chr1	StringTie	exon	154521323	154521479	1000	+	.	gene_id "MSTRG.10718"; transcript_id "MSTRG.10718.4"; exon_number "6";
chr1	StringTie	exon	154539327	154541108	1000	+	.	gene_id "MSTRG.10718"; transcript_id "MSTRG.10718.4"; exon_number "7";
chr1	StringTie	exon	154542024	154542066	1000	+	.	gene_id "MSTRG.10718"; transcript_id "MSTRG.10718.4"; exon_number "8";
chr1	StringTie	exon	154543963	154544110	1000	+	.	gene_id "MSTRG.10718"; transcript_id "MSTRG.10718.4"; exon_number "9";
chr1	StringTie	exon	154544372	154544517	1000	+	.	gene_id "MSTRG.10718"; transcript_id "MSTRG.10718.4"; exon_number "10";
chr1	StringTie	exon	154544795	154544949	1000	+	.	gene_id "MSTRG.10718"; transcript_id "MSTRG.10718.4"; exon_number "11";
chr1	StringTie	exon	154547409	154547479	1000	+	.	gene_id "MSTRG.10718"; transcript_id "MSTRG.10718.4"; exon_number "12";
chr1	StringTie	exon	154547678	154548298	1000	+	.	gene_id "MSTRG.10718"; transcript_id "MSTRG.10718.4"; exon_number "13";
chr1	StringTie	transcript	154506824	154548153	1000	+	.	gene_id "MSTRG.10718"; transcript_id "MSTRG.10718.40";
chr1	StringTie	exon	154506824	154507320	1000	+	.	gene_id "MSTRG.10718"; transcript_id "MSTRG.10718.40"; exon_number "1";
chr1	StringTie	exon	154508423	154508481	1000	+	.	gene_id "MSTRG.10718"; transcript_id "MSTRG.10718.40"; exon_number "2";
chr1	StringTie	exon	154520304	154520374	1000	+	.	gene_id "MSTRG.10718"; transcript_id "MSTRG.10718.40"; exon_number "3";
chr1	StringTie	exon	154521323	154521479	1000	+	.	gene_id "MSTRG.10718"; transcript_id "MSTRG.10718.40"; exon_number "4";
chr1	StringTie	exon	154539769	154541108	1000	+	.	gene_id "MSTRG.10718"; transcript_id "MSTRG.10718.40"; exon_number "5";
chr1	StringTie	exon	154542024	154542066	1000	+	.	gene_id "MSTRG.10718"; transcript_id "MSTRG.10718.40"; exon_number "6";
chr1	StringTie	exon	154543963	154544110	1000	+	.	gene_id "MSTRG.10718"; transcript_id "MSTRG.10718.40"; exon_number "7";
chr1	StringTie	exon	154544372	154544517	1000	+	.	gene_id "MSTRG.10718"; transcript_id "MSTRG.10718.40"; exon_number "8";
chr1	StringTie	exon	154544795	154544949	1000	+	.	gene_id "MSTRG.10718"; transcript_id "MSTRG.10718.40"; exon_number "9";
chr1	StringTie	exon	154547409	154547479	1000	+	.	gene_id "MSTRG.10718"; transcript_id "MSTRG.10718.40"; exon_number "10";
chr1	StringTie	exon	154547678	154548153	1000	+	.	gene_id "MSTRG.10718"; transcript_id "MSTRG.10718.40"; exon_number "11";
chr1	StringTie	transcript	154506834	154547479	1000	+	.	gene_id "MSTRG.10718"; transcript_id "MSTRG.10718.41";
chr1	StringTie	exon	154506834	154506905	1000	+	.	gene_id "MSTRG.10718"; transcript_id "MSTRG.10718.41"; exon_number "1";
chr1	StringTie	exon	154507199	154507320	1000	+	.	gene_id "MSTRG.10718"; transcript_id "MSTRG.10718.41"; exon_number "2";
chr1	StringTie	exon	154508423	154508481	1000	+	.	gene_id "MSTRG.10718"; transcript_id "MSTRG.10718.41"; exon_number "3";
chr1	StringTie	exon	154520304	154520374	1000	+	.	gene_id "MSTRG.10718"; transcript_id "MSTRG.10718.41"; exon_number "4";
chr1	StringTie	exon	154521323	154521479	1000	+	.	gene_id "MSTRG.10718"; transcript_id "MSTRG.10718.41"; exon_number "5";
chr1	StringTie	exon	154534478	154534604	1000	+	.	gene_id "MSTRG.10718"; transcript_id "MSTRG.10718.41"; exon_number "6";
chr1	StringTie	exon	154542024	154542066	1000	+	.	gene_id "MSTRG.10718"; transcript_id "MSTRG.10718.41"; exon_number "7";
chr1	StringTie	exon	154542731	154542821	1000	+	.	gene_id "MSTRG.10718"; transcript_id "MSTRG.10718.41"; exon_number "8";
chr1	StringTie	exon	154543963	154544110	1000	+	.	gene_id "MSTRG.10718"; transcript_id "MSTRG.10718.41"; exon_number "9";
chr1	StringTie	exon	154544795	154544949	1000	+	.	gene_id "MSTRG.10718"; transcript_id "MSTRG.10718.41"; exon_number "10";
chr1	StringTie	exon	154547409	154547479	1000	+	.	gene_id "MSTRG.10718"; transcript_id "MSTRG.10718.41"; exon_number "11";
chr1	StringTie	transcript	154506970	154548260	1000	+	.	gene_id "MSTRG.10718"; transcript_id "MSTRG.10718.42";
chr1	StringTie	exon	154506970	154507320	1000	+	.	gene_id "MSTRG.10718"; transcript_id "MSTRG.10718.42"; exon_number "1";
chr1	StringTie	exon	154508423	154508481	1000	+	.	gene_id "MSTRG.10718"; transcript_id "MSTRG.10718.42"; exon_number "2";
chr1	StringTie	exon	154520304	154520374	1000	+	.	gene_id "MSTRG.10718"; transcript_id "MSTRG.10718.42"; exon_number "3";
chr1	StringTie	exon	154521323	154521479	1000	+	.	gene_id "MSTRG.10718"; transcript_id "MSTRG.10718.42"; exon_number "4";
chr1	StringTie	exon	154540991	154544110	1000	+	.	gene_id "MSTRG.10718"; transcript_id "MSTRG.10718.42"; exon_number "5";
chr1	StringTie	exon	154544372	154544517	1000	+	.	gene_id "MSTRG.10718"; transcript_id "MSTRG.10718.42"; exon_number "6";
chr1	StringTie	exon	154544795	154544949	1000	+	.	gene_id "MSTRG.10718"; transcript_id "MSTRG.10718.42"; exon_number "7";
chr1	StringTie	exon	154547409	154548260	1000	+	.	gene_id "MSTRG.10718"; transcript_id "MSTRG.10718.42"; exon_number "8";
chr1	StringTie	transcript	154507086	154523183	1000	+	.	gene_id "MSTRG.10718"; transcript_id "MSTRG.10718.43";
chr1	StringTie	exon	154507086	154507320	1000	+	.	gene_id "MSTRG.10718"; transcript_id "MSTRG.10718.43"; exon_number "1";
chr1	StringTie	exon	154508423	154508481	1000	+	.	gene_id "MSTRG.10718"; transcript_id "MSTRG.10718.43"; exon_number "2";
chr1	StringTie	exon	154520304	154520374	1000	+	.	gene_id "MSTRG.10718"; transcript_id "MSTRG.10718.43"; exon_number "3";
chr1	StringTie	exon	154521323	154521479	1000	+	.	gene_id "MSTRG.10718"; transcript_id "MSTRG.10718.43"; exon_number "4";
chr1	StringTie	exon	154523091	154523183	1000	+	.	gene_id "MSTRG.10718"; transcript_id "MSTRG.10718.43"; exon_number "5";
chr1	StringTie	transcript	154507124	154548200	1000	+	.	gene_id "MSTRG.10718"; transcript_id "MSTRG.10718.44";
chr1	StringTie	exon	154507124	154507320	1000	+	.	gene_id "MSTRG.10718"; transcript_id "MSTRG.10718.44"; exon_number "1";
chr1	StringTie	exon	154508423	154508481	1000	+	.	gene_id "MSTRG.10718"; transcript_id "MSTRG.10718.44"; exon_number "2";
chr1	StringTie	exon	154520304	154520374	1000	+	.	gene_id "MSTRG.10718"; transcript_id "MSTRG.10718.44"; exon_number "3";
chr1	StringTie	exon	154521323	154521479	1000	+	.	gene_id "MSTRG.10718"; transcript_id "MSTRG.10718.44"; exon_number "4";
chr1	StringTie	exon	154543963	154544110	1000	+	.	gene_id "MSTRG.10718"; transcript_id "MSTRG.10718.44"; exon_number "5";
chr1	StringTie	exon	154544372	154544517	1000	+	.	gene_id "MSTRG.10718"; transcript_id "MSTRG.10718.44"; exon_number "6";
chr1	StringTie	exon	154544795	154544949	1000	+	.	gene_id "MSTRG.10718"; transcript_id "MSTRG.10718.44"; exon_number "7";
chr1	StringTie	exon	154547409	154547479	1000	+	.	gene_id "MSTRG.10718"; transcript_id "MSTRG.10718.44"; exon_number "8";
chr1	StringTie	exon	154547678	154548200	1000	+	.	gene_id "MSTRG.10718"; transcript_id "MSTRG.10718.44"; exon_number "9";
chr1	StringTie	transcript	154507234	154548112	1000	+	.	gene_id "MSTRG.10718"; transcript_id "MSTRG.10718.45";
chr1	StringTie	exon	154507234	154507320	1000	+	.	gene_id "MSTRG.10718"; transcript_id "MSTRG.10718.45"; exon_number "1";
chr1	StringTie	exon	154508423	154508481	1000	+	.	gene_id "MSTRG.10718"; transcript_id "MSTRG.10718.45"; exon_number "2";
chr1	StringTie	exon	154520304	154520374	1000	+	.	gene_id "MSTRG.10718"; transcript_id "MSTRG.10718.45"; exon_number "3";
chr1	StringTie	exon	154521323	154521479	1000	+	.	gene_id "MSTRG.10718"; transcript_id "MSTRG.10718.45"; exon_number "4";
chr1	StringTie	exon	154542024	154542066	1000	+	.	gene_id "MSTRG.10718"; transcript_id "MSTRG.10718.45"; exon_number "5";
chr1	StringTie	exon	154542806	154542821	1000	+	.	gene_id "MSTRG.10718"; transcript_id "MSTRG.10718.45"; exon_number "6";
chr1	StringTie	exon	154543963	154544110	1000	+	.	gene_id "MSTRG.10718"; transcript_id "MSTRG.10718.45"; exon_number "7";
chr1	StringTie	exon	154544372	154544517	1000	+	.	gene_id "MSTRG.10718"; transcript_id "MSTRG.10718.45"; exon_number "8";
chr1	StringTie	exon	154544795	154544949	1000	+	.	gene_id "MSTRG.10718"; transcript_id "MSTRG.10718.45"; exon_number "9";
chr1	StringTie	exon	154547409	154547479	1000	+	.	gene_id "MSTRG.10718"; transcript_id "MSTRG.10718.45"; exon_number "10";
chr1	StringTie	exon	154547678	154548112	1000	+	.	gene_id "MSTRG.10718"; transcript_id "MSTRG.10718.45"; exon_number "11";
chr1	StringTie	transcript	154507244	154548147	1000	+	.	gene_id "MSTRG.10718"; transcript_id "MSTRG.10718.46";
chr1	StringTie	exon	154507244	154507320	1000	+	.	gene_id "MSTRG.10718"; transcript_id "MSTRG.10718.46"; exon_number "1";
chr1	StringTie	exon	154508423	154508481	1000	+	.	gene_id "MSTRG.10718"; transcript_id "MSTRG.10718.46"; exon_number "2";
chr1	StringTie	exon	154520304	154520374	1000	+	.	gene_id "MSTRG.10718"; transcript_id "MSTRG.10718.46"; exon_number "3";
chr1	StringTie	exon	154521323	154521479	1000	+	.	gene_id "MSTRG.10718"; transcript_id "MSTRG.10718.46"; exon_number "4";
chr1	StringTie	exon	154534478	154534604	1000	+	.	gene_id "MSTRG.10718"; transcript_id "MSTRG.10718.46"; exon_number "5";
chr1	StringTie	exon	154539039	154541108	1000	+	.	gene_id "MSTRG.10718"; transcript_id "MSTRG.10718.46"; exon_number "6";
chr1	StringTie	exon	154542024	154542821	1000	+	.	gene_id "MSTRG.10718"; transcript_id "MSTRG.10718.46"; exon_number "7";
chr1	StringTie	exon	154543963	154544110	1000	+	.	gene_id "MSTRG.10718"; transcript_id "MSTRG.10718.46"; exon_number "8";
chr1	StringTie	exon	154544372	154544517	1000	+	.	gene_id "MSTRG.10718"; transcript_id "MSTRG.10718.46"; exon_number "9";
chr1	StringTie	exon	154544795	154544949	1000	+	.	gene_id "MSTRG.10718"; transcript_id "MSTRG.10718.46"; exon_number "10";
chr1	StringTie	exon	154547409	154547479	1000	+	.	gene_id "MSTRG.10718"; transcript_id "MSTRG.10718.46"; exon_number "11";
chr1	StringTie	exon	154547678	154548147	1000	+	.	gene_id "MSTRG.10718"; transcript_id "MSTRG.10718.46"; exon_number "12";
chr1	StringTie	transcript	154508420	154548147	1000	+	.	gene_id "MSTRG.10718"; transcript_id "MSTRG.10718.47";
chr1	StringTie	exon	154508420	154508481	1000	+	.	gene_id "MSTRG.10718"; transcript_id "MSTRG.10718.47"; exon_number "1";
chr1	StringTie	exon	154520304	154520374	1000	+	.	gene_id "MSTRG.10718"; transcript_id "MSTRG.10718.47"; exon_number "2";
chr1	StringTie	exon	154521323	154521479	1000	+	.	gene_id "MSTRG.10718"; transcript_id "MSTRG.10718.47"; exon_number "3";
chr1	StringTie	exon	154539327	154540222	1000	+	.	gene_id "MSTRG.10718"; transcript_id "MSTRG.10718.47"; exon_number "4";
chr1	StringTie	exon	154542024	154542066	1000	+	.	gene_id "MSTRG.10718"; transcript_id "MSTRG.10718.47"; exon_number "5";
chr1	StringTie	exon	154542731	154542821	1000	+	.	gene_id "MSTRG.10718"; transcript_id "MSTRG.10718.47"; exon_number "6";
chr1	StringTie	exon	154543963	154544110	1000	+	.	gene_id "MSTRG.10718"; transcript_id "MSTRG.10718.47"; exon_number "7";
chr1	StringTie	exon	154544372	154544517	1000	+	.	gene_id "MSTRG.10718"; transcript_id "MSTRG.10718.47"; exon_number "8";
chr1	StringTie	exon	154544795	154544949	1000	+	.	gene_id "MSTRG.10718"; transcript_id "MSTRG.10718.47"; exon_number "9";
chr1	StringTie	exon	154547409	154548147	1000	+	.	gene_id "MSTRG.10718"; transcript_id "MSTRG.10718.47"; exon_number "10";
chr1	StringTie	transcript	154508428	154548197	1000	+	.	gene_id "MSTRG.10718"; transcript_id "MSTRG.10718.48";
chr1	StringTie	exon	154508428	154508481	1000	+	.	gene_id "MSTRG.10718"; transcript_id "MSTRG.10718.48"; exon_number "1";
chr1	StringTie	exon	154520304	154520374	1000	+	.	gene_id "MSTRG.10718"; transcript_id "MSTRG.10718.48"; exon_number "2";
chr1	StringTie	exon	154521323	154521479	1000	+	.	gene_id "MSTRG.10718"; transcript_id "MSTRG.10718.48"; exon_number "3";
chr1	StringTie	exon	154540991	154541108	1000	+	.	gene_id "MSTRG.10718"; transcript_id "MSTRG.10718.48"; exon_number "4";
chr1	StringTie	exon	154542024	154542066	1000	+	.	gene_id "MSTRG.10718"; transcript_id "MSTRG.10718.48"; exon_number "5";
chr1	StringTie	exon	154542731	154542821	1000	+	.	gene_id "MSTRG.10718"; transcript_id "MSTRG.10718.48"; exon_number "6";
chr1	StringTie	exon	154543963	154544110	1000	+	.	gene_id "MSTRG.10718"; transcript_id "MSTRG.10718.48"; exon_number "7";
chr1	StringTie	exon	154544372	154544517	1000	+	.	gene_id "MSTRG.10718"; transcript_id "MSTRG.10718.48"; exon_number "8";
chr1	StringTie	exon	154544795	154544949	1000	+	.	gene_id "MSTRG.10718"; transcript_id "MSTRG.10718.48"; exon_number "9";
chr1	StringTie	exon	154547409	154548197	1000	+	.	gene_id "MSTRG.10718"; transcript_id "MSTRG.10718.48"; exon_number "10";
chr1	StringTie	transcript	154518454	154548147	1000	+	.	gene_id "MSTRG.10718"; transcript_id "MSTRG.10718.49";
chr1	StringTie	exon	154518454	154518735	1000	+	.	gene_id "MSTRG.10718"; transcript_id "MSTRG.10718.49"; exon_number "1";
chr1	StringTie	exon	154520304	154520374	1000	+	.	gene_id "MSTRG.10718"; transcript_id "MSTRG.10718.49"; exon_number "2";
chr1	StringTie	exon	154521323	154521479	1000	+	.	gene_id "MSTRG.10718"; transcript_id "MSTRG.10718.49"; exon_number "3";
chr1	StringTie	exon	154542024	154542066	1000	+	.	gene_id "MSTRG.10718"; transcript_id "MSTRG.10718.49"; exon_number "4";
chr1	StringTie	exon	154542731	154542821	1000	+	.	gene_id "MSTRG.10718"; transcript_id "MSTRG.10718.49"; exon_number "5";
chr1	StringTie	exon	154543963	154544110	1000	+	.	gene_id "MSTRG.10718"; transcript_id "MSTRG.10718.49"; exon_number "6";
chr1	StringTie	exon	154544372	154544517	1000	+	.	gene_id "MSTRG.10718"; transcript_id "MSTRG.10718.49"; exon_number "7";
chr1	StringTie	exon	154544795	154544949	1000	+	.	gene_id "MSTRG.10718"; transcript_id "MSTRG.10718.49"; exon_number "8";
chr1	StringTie	exon	154547409	154547568	1000	+	.	gene_id "MSTRG.10718"; transcript_id "MSTRG.10718.49"; exon_number "9";
chr1	StringTie	exon	154547678	154548147	1000	+	.	gene_id "MSTRG.10718"; transcript_id "MSTRG.10718.49"; exon_number "10";
chr1	StringTie	transcript	154502110	154548147	1000	+	.	gene_id "MSTRG.10718"; transcript_id "MSTRG.10718.5";
chr1	StringTie	exon	154502110	154503029	1000	+	.	gene_id "MSTRG.10718"; transcript_id "MSTRG.10718.5"; exon_number "1";
chr1	StringTie	exon	154506877	154506905	1000	+	.	gene_id "MSTRG.10718"; transcript_id "MSTRG.10718.5"; exon_number "2";
chr1	StringTie	exon	154508423	154508481	1000	+	.	gene_id "MSTRG.10718"; transcript_id "MSTRG.10718.5"; exon_number "3";
chr1	StringTie	exon	154520304	154520374	1000	+	.	gene_id "MSTRG.10718"; transcript_id "MSTRG.10718.5"; exon_number "4";
chr1	StringTie	exon	154521323	154521479	1000	+	.	gene_id "MSTRG.10718"; transcript_id "MSTRG.10718.5"; exon_number "5";
chr1	StringTie	exon	154542024	154542066	1000	+	.	gene_id "MSTRG.10718"; transcript_id "MSTRG.10718.5"; exon_number "6";
chr1	StringTie	exon	154543963	154544110	1000	+	.	gene_id "MSTRG.10718"; transcript_id "MSTRG.10718.5"; exon_number "7";
chr1	StringTie	exon	154544372	154544517	1000	+	.	gene_id "MSTRG.10718"; transcript_id "MSTRG.10718.5"; exon_number "8";
chr1	StringTie	exon	154544795	154544949	1000	+	.	gene_id "MSTRG.10718"; transcript_id "MSTRG.10718.5"; exon_number "9";
chr1	StringTie	exon	154547409	154547479	1000	+	.	gene_id "MSTRG.10718"; transcript_id "MSTRG.10718.5"; exon_number "10";
chr1	StringTie	exon	154547678	154548147	1000	+	.	gene_id "MSTRG.10718"; transcript_id "MSTRG.10718.5"; exon_number "11";
chr1	StringTie	transcript	154518489	154548223	1000	+	.	gene_id "MSTRG.10718"; transcript_id "MSTRG.10718.50";
chr1	StringTie	exon	154518489	154518735	1000	+	.	gene_id "MSTRG.10718"; transcript_id "MSTRG.10718.50"; exon_number "1";
chr1	StringTie	exon	154520304	154520374	1000	+	.	gene_id "MSTRG.10718"; transcript_id "MSTRG.10718.50"; exon_number "2";
chr1	StringTie	exon	154521323	154521479	1000	+	.	gene_id "MSTRG.10718"; transcript_id "MSTRG.10718.50"; exon_number "3";
chr1	StringTie	exon	154542024	154542066	1000	+	.	gene_id "MSTRG.10718"; transcript_id "MSTRG.10718.50"; exon_number "4";
chr1	StringTie	exon	154543963	154544110	1000	+	.	gene_id "MSTRG.10718"; transcript_id "MSTRG.10718.50"; exon_number "5";
chr1	StringTie	exon	154544372	154544517	1000	+	.	gene_id "MSTRG.10718"; transcript_id "MSTRG.10718.50"; exon_number "6";
chr1	StringTie	exon	154544795	154544949	1000	+	.	gene_id "MSTRG.10718"; transcript_id "MSTRG.10718.50"; exon_number "7";
chr1	StringTie	exon	154547409	154548223	1000	+	.	gene_id "MSTRG.10718"; transcript_id "MSTRG.10718.50"; exon_number "8";
chr1	StringTie	transcript	154518523	154548250	1000	+	.	gene_id "MSTRG.10718"; transcript_id "MSTRG.10718.51";
chr1	StringTie	exon	154518523	154518735	1000	+	.	gene_id "MSTRG.10718"; transcript_id "MSTRG.10718.51"; exon_number "1";
chr1	StringTie	exon	154520304	154520374	1000	+	.	gene_id "MSTRG.10718"; transcript_id "MSTRG.10718.51"; exon_number "2";
chr1	StringTie	exon	154521323	154521479	1000	+	.	gene_id "MSTRG.10718"; transcript_id "MSTRG.10718.51"; exon_number "3";
chr1	StringTie	exon	154542024	154542066	1000	+	.	gene_id "MSTRG.10718"; transcript_id "MSTRG.10718.51"; exon_number "4";
chr1	StringTie	exon	154542731	154542821	1000	+	.	gene_id "MSTRG.10718"; transcript_id "MSTRG.10718.51"; exon_number "5";
chr1	StringTie	exon	154543963	154544110	1000	+	.	gene_id "MSTRG.10718"; transcript_id "MSTRG.10718.51"; exon_number "6";
chr1	StringTie	exon	154544372	154544517	1000	+	.	gene_id "MSTRG.10718"; transcript_id "MSTRG.10718.51"; exon_number "7";
chr1	StringTie	exon	154544795	154544949	1000	+	.	gene_id "MSTRG.10718"; transcript_id "MSTRG.10718.51"; exon_number "8";
chr1	StringTie	exon	154547409	154547479	1000	+	.	gene_id "MSTRG.10718"; transcript_id "MSTRG.10718.51"; exon_number "9";
chr1	StringTie	exon	154547678	154548250	1000	+	.	gene_id "MSTRG.10718"; transcript_id "MSTRG.10718.51"; exon_number "10";
chr1	StringTie	transcript	154518685	154548212	1000	+	.	gene_id "MSTRG.10718"; transcript_id "MSTRG.10718.52";
chr1	StringTie	exon	154518685	154518735	1000	+	.	gene_id "MSTRG.10718"; transcript_id "MSTRG.10718.52"; exon_number "1";
chr1	StringTie	exon	154520304	154520374	1000	+	.	gene_id "MSTRG.10718"; transcript_id "MSTRG.10718.52"; exon_number "2";
chr1	StringTie	exon	154521323	154521479	1000	+	.	gene_id "MSTRG.10718"; transcript_id "MSTRG.10718.52"; exon_number "3";
chr1	StringTie	exon	154539327	154540222	1000	+	.	gene_id "MSTRG.10718"; transcript_id "MSTRG.10718.52"; exon_number "4";
chr1	StringTie	exon	154542024	154542066	1000	+	.	gene_id "MSTRG.10718"; transcript_id "MSTRG.10718.52"; exon_number "5";
chr1	StringTie	exon	154543963	154544110	1000	+	.	gene_id "MSTRG.10718"; transcript_id "MSTRG.10718.52"; exon_number "6";
chr1	StringTie	exon	154544372	154544517	1000	+	.	gene_id "MSTRG.10718"; transcript_id "MSTRG.10718.52"; exon_number "7";
chr1	StringTie	exon	154544795	154544949	1000	+	.	gene_id "MSTRG.10718"; transcript_id "MSTRG.10718.52"; exon_number "8";
chr1	StringTie	exon	154547409	154548212	1000	+	.	gene_id "MSTRG.10718"; transcript_id "MSTRG.10718.52"; exon_number "9";
chr1	StringTie	transcript	154520306	154548148	1000	+	.	gene_id "MSTRG.10718"; transcript_id "MSTRG.10718.53";
chr1	StringTie	exon	154520306	154520374	1000	+	.	gene_id "MSTRG.10718"; transcript_id "MSTRG.10718.53"; exon_number "1";
chr1	StringTie	exon	154521323	154521479	1000	+	.	gene_id "MSTRG.10718"; transcript_id "MSTRG.10718.53"; exon_number "2";
chr1	StringTie	exon	154532787	154533013	1000	+	.	gene_id "MSTRG.10718"; transcript_id "MSTRG.10718.53"; exon_number "3";
chr1	StringTie	exon	154534478	154534604	1000	+	.	gene_id "MSTRG.10718"; transcript_id "MSTRG.10718.53"; exon_number "4";
chr1	StringTie	exon	154539769	154540232	1000	+	.	gene_id "MSTRG.10718"; transcript_id "MSTRG.10718.53"; exon_number "5";
chr1	StringTie	exon	154542024	154542066	1000	+	.	gene_id "MSTRG.10718"; transcript_id "MSTRG.10718.53"; exon_number "6";
chr1	StringTie	exon	154543963	154544110	1000	+	.	gene_id "MSTRG.10718"; transcript_id "MSTRG.10718.53"; exon_number "7";
chr1	StringTie	exon	154544372	154544517	1000	+	.	gene_id "MSTRG.10718"; transcript_id "MSTRG.10718.53"; exon_number "8";
chr1	StringTie	exon	154544795	154544949	1000	+	.	gene_id "MSTRG.10718"; transcript_id "MSTRG.10718.53"; exon_number "9";
chr1	StringTie	exon	154547409	154547479	1000	+	.	gene_id "MSTRG.10718"; transcript_id "MSTRG.10718.53"; exon_number "10";
chr1	StringTie	exon	154547678	154548148	1000	+	.	gene_id "MSTRG.10718"; transcript_id "MSTRG.10718.53"; exon_number "11";
chr1	StringTie	transcript	154520312	154548147	1000	+	.	gene_id "MSTRG.10718"; transcript_id "MSTRG.10718.54";
chr1	StringTie	exon	154520312	154520374	1000	+	.	gene_id "MSTRG.10718"; transcript_id "MSTRG.10718.54"; exon_number "1";
chr1	StringTie	exon	154521323	154521479	1000	+	.	gene_id "MSTRG.10718"; transcript_id "MSTRG.10718.54"; exon_number "2";
chr1	StringTie	exon	154540991	154541108	1000	+	.	gene_id "MSTRG.10718"; transcript_id "MSTRG.10718.54"; exon_number "3";
chr1	StringTie	exon	154542024	154542066	1000	+	.	gene_id "MSTRG.10718"; transcript_id "MSTRG.10718.54"; exon_number "4";
chr1	StringTie	exon	154543963	154544110	1000	+	.	gene_id "MSTRG.10718"; transcript_id "MSTRG.10718.54"; exon_number "5";
chr1	StringTie	exon	154544372	154544517	1000	+	.	gene_id "MSTRG.10718"; transcript_id "MSTRG.10718.54"; exon_number "6";
chr1	StringTie	exon	154544795	154544949	1000	+	.	gene_id "MSTRG.10718"; transcript_id "MSTRG.10718.54"; exon_number "7";
chr1	StringTie	exon	154547409	154548147	1000	+	.	gene_id "MSTRG.10718"; transcript_id "MSTRG.10718.54"; exon_number "8";
chr1	StringTie	transcript	154532818	154548147	1000	+	.	gene_id "MSTRG.10718"; transcript_id "MSTRG.10718.56";
chr1	StringTie	exon	154532818	154533013	1000	+	.	gene_id "MSTRG.10718"; transcript_id "MSTRG.10718.56"; exon_number "1";
chr1	StringTie	exon	154542024	154542066	1000	+	.	gene_id "MSTRG.10718"; transcript_id "MSTRG.10718.56"; exon_number "2";
chr1	StringTie	exon	154542731	154542821	1000	+	.	gene_id "MSTRG.10718"; transcript_id "MSTRG.10718.56"; exon_number "3";
chr1	StringTie	exon	154543963	154544110	1000	+	.	gene_id "MSTRG.10718"; transcript_id "MSTRG.10718.56"; exon_number "4";
chr1	StringTie	exon	154544372	154544517	1000	+	.	gene_id "MSTRG.10718"; transcript_id "MSTRG.10718.56"; exon_number "5";
chr1	StringTie	exon	154544795	154544949	1000	+	.	gene_id "MSTRG.10718"; transcript_id "MSTRG.10718.56"; exon_number "6";
chr1	StringTie	exon	154547409	154548147	1000	+	.	gene_id "MSTRG.10718"; transcript_id "MSTRG.10718.56"; exon_number "7";
chr1	StringTie	transcript	154533949	154548147	1000	+	.	gene_id "MSTRG.10718"; transcript_id "MSTRG.10718.57";
chr1	StringTie	exon	154533949	154534604	1000	+	.	gene_id "MSTRG.10718"; transcript_id "MSTRG.10718.57"; exon_number "1";
chr1	StringTie	exon	154539327	154541108	1000	+	.	gene_id "MSTRG.10718"; transcript_id "MSTRG.10718.57"; exon_number "2";
chr1	StringTie	exon	154542024	154542066	1000	+	.	gene_id "MSTRG.10718"; transcript_id "MSTRG.10718.57"; exon_number "3";
chr1	StringTie	exon	154542731	154542830	1000	+	.	gene_id "MSTRG.10718"; transcript_id "MSTRG.10718.57"; exon_number "4";
chr1	StringTie	exon	154543963	154544110	1000	+	.	gene_id "MSTRG.10718"; transcript_id "MSTRG.10718.57"; exon_number "5";
chr1	StringTie	exon	154544372	154544517	1000	+	.	gene_id "MSTRG.10718"; transcript_id "MSTRG.10718.57"; exon_number "6";
chr1	StringTie	exon	154544795	154544949	1000	+	.	gene_id "MSTRG.10718"; transcript_id "MSTRG.10718.57"; exon_number "7";
chr1	StringTie	exon	154547409	154548147	1000	+	.	gene_id "MSTRG.10718"; transcript_id "MSTRG.10718.57"; exon_number "8";
chr1	StringTie	transcript	154534072	154548153	1000	+	.	gene_id "MSTRG.10718"; transcript_id "MSTRG.10718.58";
chr1	StringTie	exon	154534072	154534604	1000	+	.	gene_id "MSTRG.10718"; transcript_id "MSTRG.10718.58"; exon_number "1";
chr1	StringTie	exon	154542024	154542066	1000	+	.	gene_id "MSTRG.10718"; transcript_id "MSTRG.10718.58"; exon_number "2";
chr1	StringTie	exon	154543963	154544110	1000	+	.	gene_id "MSTRG.10718"; transcript_id "MSTRG.10718.58"; exon_number "3";
chr1	StringTie	exon	154544372	154544517	1000	+	.	gene_id "MSTRG.10718"; transcript_id "MSTRG.10718.58"; exon_number "4";
chr1	StringTie	exon	154544795	154544949	1000	+	.	gene_id "MSTRG.10718"; transcript_id "MSTRG.10718.58"; exon_number "5";
chr1	StringTie	exon	154547409	154548153	1000	+	.	gene_id "MSTRG.10718"; transcript_id "MSTRG.10718.58"; exon_number "6";
chr1	StringTie	transcript	154534231	154548148	1000	+	.	gene_id "MSTRG.10718"; transcript_id "MSTRG.10718.59";
chr1	StringTie	exon	154534231	154534604	1000	+	.	gene_id "MSTRG.10718"; transcript_id "MSTRG.10718.59"; exon_number "1";
chr1	StringTie	exon	154539327	154541108	1000	+	.	gene_id "MSTRG.10718"; transcript_id "MSTRG.10718.59"; exon_number "2";
chr1	StringTie	exon	154542024	154542066	1000	+	.	gene_id "MSTRG.10718"; transcript_id "MSTRG.10718.59"; exon_number "3";
chr1	StringTie	exon	154543963	154544110	1000	+	.	gene_id "MSTRG.10718"; transcript_id "MSTRG.10718.59"; exon_number "4";
chr1	StringTie	exon	154544372	154544517	1000	+	.	gene_id "MSTRG.10718"; transcript_id "MSTRG.10718.59"; exon_number "5";
chr1	StringTie	exon	154544795	154544949	1000	+	.	gene_id "MSTRG.10718"; transcript_id "MSTRG.10718.59"; exon_number "6";
chr1	StringTie	exon	154547409	154548148	1000	+	.	gene_id "MSTRG.10718"; transcript_id "MSTRG.10718.59"; exon_number "7";
chr1	StringTie	transcript	154502110	154548208	1000	+	.	gene_id "MSTRG.10718"; transcript_id "MSTRG.10718.6";
chr1	StringTie	exon	154502110	154502262	1000	+	.	gene_id "MSTRG.10718"; transcript_id "MSTRG.10718.6"; exon_number "1";
chr1	StringTie	exon	154502381	154503029	1000	+	.	gene_id "MSTRG.10718"; transcript_id "MSTRG.10718.6"; exon_number "2";
chr1	StringTie	exon	154506877	154506905	1000	+	.	gene_id "MSTRG.10718"; transcript_id "MSTRG.10718.6"; exon_number "3";
chr1	StringTie	exon	154507241	154507320	1000	+	.	gene_id "MSTRG.10718"; transcript_id "MSTRG.10718.6"; exon_number "4";
chr1	StringTie	exon	154508423	154508481	1000	+	.	gene_id "MSTRG.10718"; transcript_id "MSTRG.10718.6"; exon_number "5";
chr1	StringTie	exon	154520304	154520374	1000	+	.	gene_id "MSTRG.10718"; transcript_id "MSTRG.10718.6"; exon_number "6";
chr1	StringTie	exon	154521323	154521479	1000	+	.	gene_id "MSTRG.10718"; transcript_id "MSTRG.10718.6"; exon_number "7";
chr1	StringTie	exon	154542024	154542066	1000	+	.	gene_id "MSTRG.10718"; transcript_id "MSTRG.10718.6"; exon_number "8";
chr1	StringTie	exon	154542755	154542821	1000	+	.	gene_id "MSTRG.10718"; transcript_id "MSTRG.10718.6"; exon_number "9";
chr1	StringTie	exon	154543963	154544110	1000	+	.	gene_id "MSTRG.10718"; transcript_id "MSTRG.10718.6"; exon_number "10";
chr1	StringTie	exon	154544372	154544517	1000	+	.	gene_id "MSTRG.10718"; transcript_id "MSTRG.10718.6"; exon_number "11";
chr1	StringTie	exon	154544795	154544949	1000	+	.	gene_id "MSTRG.10718"; transcript_id "MSTRG.10718.6"; exon_number "12";
chr1	StringTie	exon	154547409	154547479	1000	+	.	gene_id "MSTRG.10718"; transcript_id "MSTRG.10718.6"; exon_number "13";
chr1	StringTie	exon	154547678	154548208	1000	+	.	gene_id "MSTRG.10718"; transcript_id "MSTRG.10718.6"; exon_number "14";
chr1	StringTie	transcript	154538496	154548148	1000	+	.	gene_id "MSTRG.10718"; transcript_id "MSTRG.10718.61";
chr1	StringTie	exon	154538496	154539965	1000	+	.	gene_id "MSTRG.10718"; transcript_id "MSTRG.10718.61"; exon_number "1";
chr1	StringTie	exon	154540146	154541108	1000	+	.	gene_id "MSTRG.10718"; transcript_id "MSTRG.10718.61"; exon_number "2";
chr1	StringTie	exon	154542024	154542066	1000	+	.	gene_id "MSTRG.10718"; transcript_id "MSTRG.10718.61"; exon_number "3";
chr1	StringTie	exon	154542731	154542821	1000	+	.	gene_id "MSTRG.10718"; transcript_id "MSTRG.10718.61"; exon_number "4";
chr1	StringTie	exon	154543963	154544110	1000	+	.	gene_id "MSTRG.10718"; transcript_id "MSTRG.10718.61"; exon_number "5";
chr1	StringTie	exon	154544372	154544517	1000	+	.	gene_id "MSTRG.10718"; transcript_id "MSTRG.10718.61"; exon_number "6";
chr1	StringTie	exon	154544795	154544949	1000	+	.	gene_id "MSTRG.10718"; transcript_id "MSTRG.10718.61"; exon_number "7";
chr1	StringTie	exon	154547409	154547479	1000	+	.	gene_id "MSTRG.10718"; transcript_id "MSTRG.10718.61"; exon_number "8";
chr1	StringTie	exon	154547678	154548148	1000	+	.	gene_id "MSTRG.10718"; transcript_id "MSTRG.10718.61"; exon_number "9";
chr1	StringTie	transcript	154538496	154548148	1000	+	.	gene_id "MSTRG.10718"; transcript_id "MSTRG.10718.62";
chr1	StringTie	exon	154538496	154540232	1000	+	.	gene_id "MSTRG.10718"; transcript_id "MSTRG.10718.62"; exon_number "1";
chr1	StringTie	exon	154540991	154541108	1000	+	.	gene_id "MSTRG.10718"; transcript_id "MSTRG.10718.62"; exon_number "2";
chr1	StringTie	exon	154542024	154542066	1000	+	.	gene_id "MSTRG.10718"; transcript_id "MSTRG.10718.62"; exon_number "3";
chr1	StringTie	exon	154542731	154542821	1000	+	.	gene_id "MSTRG.10718"; transcript_id "MSTRG.10718.62"; exon_number "4";
chr1	StringTie	exon	154543963	154544110	1000	+	.	gene_id "MSTRG.10718"; transcript_id "MSTRG.10718.62"; exon_number "5";
chr1	StringTie	exon	154544372	154544517	1000	+	.	gene_id "MSTRG.10718"; transcript_id "MSTRG.10718.62"; exon_number "6";
chr1	StringTie	exon	154544795	154544949	1000	+	.	gene_id "MSTRG.10718"; transcript_id "MSTRG.10718.62"; exon_number "7";
chr1	StringTie	exon	154547409	154548148	1000	+	.	gene_id "MSTRG.10718"; transcript_id "MSTRG.10718.62"; exon_number "8";
chr1	StringTie	transcript	154538579	154548147	1000	+	.	gene_id "MSTRG.10718"; transcript_id "MSTRG.10718.63";
chr1	StringTie	exon	154538579	154541108	1000	+	.	gene_id "MSTRG.10718"; transcript_id "MSTRG.10718.63"; exon_number "1";
chr1	StringTie	exon	154542024	154542066	1000	+	.	gene_id "MSTRG.10718"; transcript_id "MSTRG.10718.63"; exon_number "2";
chr1	StringTie	exon	154543963	154544110	1000	+	.	gene_id "MSTRG.10718"; transcript_id "MSTRG.10718.63"; exon_number "3";
chr1	StringTie	exon	154544372	154544517	1000	+	.	gene_id "MSTRG.10718"; transcript_id "MSTRG.10718.63"; exon_number "4";
chr1	StringTie	exon	154544795	154544949	1000	+	.	gene_id "MSTRG.10718"; transcript_id "MSTRG.10718.63"; exon_number "5";
chr1	StringTie	exon	154547409	154547568	1000	+	.	gene_id "MSTRG.10718"; transcript_id "MSTRG.10718.63"; exon_number "6";
chr1	StringTie	exon	154547678	154548147	1000	+	.	gene_id "MSTRG.10718"; transcript_id "MSTRG.10718.63"; exon_number "7";
chr1	StringTie	transcript	154538689	154548147	1000	+	.	gene_id "MSTRG.10718"; transcript_id "MSTRG.10718.64";
chr1	StringTie	exon	154538689	154539965	1000	+	.	gene_id "MSTRG.10718"; transcript_id "MSTRG.10718.64"; exon_number "1";
chr1	StringTie	exon	154540146	154541108	1000	+	.	gene_id "MSTRG.10718"; transcript_id "MSTRG.10718.64"; exon_number "2";
chr1	StringTie	exon	154542024	154542066	1000	+	.	gene_id "MSTRG.10718"; transcript_id "MSTRG.10718.64"; exon_number "3";
chr1	StringTie	exon	154543963	154544110	1000	+	.	gene_id "MSTRG.10718"; transcript_id "MSTRG.10718.64"; exon_number "4";
chr1	StringTie	exon	154544372	154544517	1000	+	.	gene_id "MSTRG.10718"; transcript_id "MSTRG.10718.64"; exon_number "5";
chr1	StringTie	exon	154544795	154544949	1000	+	.	gene_id "MSTRG.10718"; transcript_id "MSTRG.10718.64"; exon_number "6";
chr1	StringTie	exon	154547409	154547479	1000	+	.	gene_id "MSTRG.10718"; transcript_id "MSTRG.10718.64"; exon_number "7";
chr1	StringTie	exon	154547678	154548147	1000	+	.	gene_id "MSTRG.10718"; transcript_id "MSTRG.10718.64"; exon_number "8";
chr1	StringTie	transcript	154538902	154548147	1000	+	.	gene_id "MSTRG.10718"; transcript_id "MSTRG.10718.65";
chr1	StringTie	exon	154538902	154540222	1000	+	.	gene_id "MSTRG.10718"; transcript_id "MSTRG.10718.65"; exon_number "1";
chr1	StringTie	exon	154540991	154541108	1000	+	.	gene_id "MSTRG.10718"; transcript_id "MSTRG.10718.65"; exon_number "2";
chr1	StringTie	exon	154542024	154542066	1000	+	.	gene_id "MSTRG.10718"; transcript_id "MSTRG.10718.65"; exon_number "3";
chr1	StringTie	exon	154543963	154544110	1000	+	.	gene_id "MSTRG.10718"; transcript_id "MSTRG.10718.65"; exon_number "4";
chr1	StringTie	exon	154544372	154544517	1000	+	.	gene_id "MSTRG.10718"; transcript_id "MSTRG.10718.65"; exon_number "5";
chr1	StringTie	exon	154544795	154544949	1000	+	.	gene_id "MSTRG.10718"; transcript_id "MSTRG.10718.65"; exon_number "6";
chr1	StringTie	exon	154547409	154547479	1000	+	.	gene_id "MSTRG.10718"; transcript_id "MSTRG.10718.65"; exon_number "7";
chr1	StringTie	exon	154547678	154548147	1000	+	.	gene_id "MSTRG.10718"; transcript_id "MSTRG.10718.65"; exon_number "8";
chr1	StringTie	transcript	154539947	154548148	1000	+	.	gene_id "MSTRG.10718"; transcript_id "MSTRG.10718.66";
chr1	StringTie	exon	154539947	154539965	1000	+	.	gene_id "MSTRG.10718"; transcript_id "MSTRG.10718.66"; exon_number "1";
chr1	StringTie	exon	154540146	154540222	1000	+	.	gene_id "MSTRG.10718"; transcript_id "MSTRG.10718.66"; exon_number "2";
chr1	StringTie	exon	154542024	154542066	1000	+	.	gene_id "MSTRG.10718"; transcript_id "MSTRG.10718.66"; exon_number "3";
chr1	StringTie	exon	154543963	154544110	1000	+	.	gene_id "MSTRG.10718"; transcript_id "MSTRG.10718.66"; exon_number "4";
chr1	StringTie	exon	154544372	154544517	1000	+	.	gene_id "MSTRG.10718"; transcript_id "MSTRG.10718.66"; exon_number "5";
chr1	StringTie	exon	154544795	154544949	1000	+	.	gene_id "MSTRG.10718"; transcript_id "MSTRG.10718.66"; exon_number "6";
chr1	StringTie	exon	154547409	154547479	1000	+	.	gene_id "MSTRG.10718"; transcript_id "MSTRG.10718.66"; exon_number "7";
chr1	StringTie	exon	154547678	154548148	1000	+	.	gene_id "MSTRG.10718"; transcript_id "MSTRG.10718.66"; exon_number "8";
chr1	StringTie	transcript	154540063	154548147	1000	+	.	gene_id "MSTRG.10718"; transcript_id "MSTRG.10718.67";
chr1	StringTie	exon	154540063	154540232	1000	+	.	gene_id "MSTRG.10718"; transcript_id "MSTRG.10718.67"; exon_number "1";
chr1	StringTie	exon	154542024	154542066	1000	+	.	gene_id "MSTRG.10718"; transcript_id "MSTRG.10718.67"; exon_number "2";
chr1	StringTie	exon	154542731	154542821	1000	+	.	gene_id "MSTRG.10718"; transcript_id "MSTRG.10718.67"; exon_number "3";
chr1	StringTie	exon	154543963	154544110	1000	+	.	gene_id "MSTRG.10718"; transcript_id "MSTRG.10718.67"; exon_number "4";
chr1	StringTie	exon	154544372	154544517	1000	+	.	gene_id "MSTRG.10718"; transcript_id "MSTRG.10718.67"; exon_number "5";
chr1	StringTie	exon	154544795	154544949	1000	+	.	gene_id "MSTRG.10718"; transcript_id "MSTRG.10718.67"; exon_number "6";
chr1	StringTie	exon	154547409	154547479	1000	+	.	gene_id "MSTRG.10718"; transcript_id "MSTRG.10718.67"; exon_number "7";
chr1	StringTie	exon	154547678	154548147	1000	+	.	gene_id "MSTRG.10718"; transcript_id "MSTRG.10718.67"; exon_number "8";
chr1	StringTie	transcript	154540980	154548143	1000	+	.	gene_id "MSTRG.10718"; transcript_id "MSTRG.10718.68";
chr1	StringTie	exon	154540980	154541108	1000	+	.	gene_id "MSTRG.10718"; transcript_id "MSTRG.10718.68"; exon_number "1";
chr1	StringTie	exon	154542024	154542066	1000	+	.	gene_id "MSTRG.10718"; transcript_id "MSTRG.10718.68"; exon_number "2";
chr1	StringTie	exon	154542731	154542821	1000	+	.	gene_id "MSTRG.10718"; transcript_id "MSTRG.10718.68"; exon_number "3";
chr1	StringTie	exon	154543963	154544110	1000	+	.	gene_id "MSTRG.10718"; transcript_id "MSTRG.10718.68"; exon_number "4";
chr1	StringTie	exon	154544372	154544517	1000	+	.	gene_id "MSTRG.10718"; transcript_id "MSTRG.10718.68"; exon_number "5";
chr1	StringTie	exon	154544795	154544949	1000	+	.	gene_id "MSTRG.10718"; transcript_id "MSTRG.10718.68"; exon_number "6";
chr1	StringTie	exon	154547409	154547568	1000	+	.	gene_id "MSTRG.10718"; transcript_id "MSTRG.10718.68"; exon_number "7";
chr1	StringTie	exon	154547678	154548143	1000	+	.	gene_id "MSTRG.10718"; transcript_id "MSTRG.10718.68"; exon_number "8";
chr1	StringTie	transcript	154541272	154548147	1000	+	.	gene_id "MSTRG.10718"; transcript_id "MSTRG.10718.69";
chr1	StringTie	exon	154541272	154542066	1000	+	.	gene_id "MSTRG.10718"; transcript_id "MSTRG.10718.69"; exon_number "1";
chr1	StringTie	exon	154542779	154542821	1000	+	.	gene_id "MSTRG.10718"; transcript_id "MSTRG.10718.69"; exon_number "2";
chr1	StringTie	exon	154543963	154544110	1000	+	.	gene_id "MSTRG.10718"; transcript_id "MSTRG.10718.69"; exon_number "3";
chr1	StringTie	exon	154544372	154544517	1000	+	.	gene_id "MSTRG.10718"; transcript_id "MSTRG.10718.69"; exon_number "4";
chr1	StringTie	exon	154544795	154544949	1000	+	.	gene_id "MSTRG.10718"; transcript_id "MSTRG.10718.69"; exon_number "5";
chr1	StringTie	exon	154547409	154547479	1000	+	.	gene_id "MSTRG.10718"; transcript_id "MSTRG.10718.69"; exon_number "6";
chr1	StringTie	exon	154547678	154548147	1000	+	.	gene_id "MSTRG.10718"; transcript_id "MSTRG.10718.69"; exon_number "7";
chr1	StringTie	transcript	154502110	154548222	1000	+	.	gene_id "MSTRG.10718"; transcript_id "MSTRG.10718.7";
chr1	StringTie	exon	154502110	154503029	1000	+	.	gene_id "MSTRG.10718"; transcript_id "MSTRG.10718.7"; exon_number "1";
chr1	StringTie	exon	154506877	154506905	1000	+	.	gene_id "MSTRG.10718"; transcript_id "MSTRG.10718.7"; exon_number "2";
chr1	StringTie	exon	154507241	154507320	1000	+	.	gene_id "MSTRG.10718"; transcript_id "MSTRG.10718.7"; exon_number "3";
chr1	StringTie	exon	154508423	154508481	1000	+	.	gene_id "MSTRG.10718"; transcript_id "MSTRG.10718.7"; exon_number "4";
chr1	StringTie	exon	154520304	154520374	1000	+	.	gene_id "MSTRG.10718"; transcript_id "MSTRG.10718.7"; exon_number "5";
chr1	StringTie	exon	154521323	154521479	1000	+	.	gene_id "MSTRG.10718"; transcript_id "MSTRG.10718.7"; exon_number "6";
chr1	StringTie	exon	154539327	154539965	1000	+	.	gene_id "MSTRG.10718"; transcript_id "MSTRG.10718.7"; exon_number "7";
chr1	StringTie	exon	154540146	154540222	1000	+	.	gene_id "MSTRG.10718"; transcript_id "MSTRG.10718.7"; exon_number "8";
chr1	StringTie	exon	154540991	154541108	1000	+	.	gene_id "MSTRG.10718"; transcript_id "MSTRG.10718.7"; exon_number "9";
chr1	StringTie	exon	154542024	154542066	1000	+	.	gene_id "MSTRG.10718"; transcript_id "MSTRG.10718.7"; exon_number "10";
chr1	StringTie	exon	154543963	154544110	1000	+	.	gene_id "MSTRG.10718"; transcript_id "MSTRG.10718.7"; exon_number "11";
chr1	StringTie	exon	154544372	154544517	1000	+	.	gene_id "MSTRG.10718"; transcript_id "MSTRG.10718.7"; exon_number "12";
chr1	StringTie	exon	154544795	154544949	1000	+	.	gene_id "MSTRG.10718"; transcript_id "MSTRG.10718.7"; exon_number "13";
chr1	StringTie	exon	154547409	154547568	1000	+	.	gene_id "MSTRG.10718"; transcript_id "MSTRG.10718.7"; exon_number "14";
chr1	StringTie	exon	154547678	154548222	1000	+	.	gene_id "MSTRG.10718"; transcript_id "MSTRG.10718.7"; exon_number "15";
chr1	StringTie	transcript	154541329	154548147	1000	+	.	gene_id "MSTRG.10718"; transcript_id "MSTRG.10718.70";
chr1	StringTie	exon	154541329	154542066	1000	+	.	gene_id "MSTRG.10718"; transcript_id "MSTRG.10718.70"; exon_number "1";
chr1	StringTie	exon	154542806	154542821	1000	+	.	gene_id "MSTRG.10718"; transcript_id "MSTRG.10718.70"; exon_number "2";
chr1	StringTie	exon	154543963	154544110	1000	+	.	gene_id "MSTRG.10718"; transcript_id "MSTRG.10718.70"; exon_number "3";
chr1	StringTie	exon	154544372	154544517	1000	+	.	gene_id "MSTRG.10718"; transcript_id "MSTRG.10718.70"; exon_number "4";
chr1	StringTie	exon	154544795	154544949	1000	+	.	gene_id "MSTRG.10718"; transcript_id "MSTRG.10718.70"; exon_number "5";
chr1	StringTie	exon	154547409	154548147	1000	+	.	gene_id "MSTRG.10718"; transcript_id "MSTRG.10718.70"; exon_number "6";
chr1	StringTie	transcript	154502111	154548147	1000	+	.	gene_id "MSTRG.10718"; transcript_id "MSTRG.10718.8";
chr1	StringTie	exon	154502111	154503029	1000	+	.	gene_id "MSTRG.10718"; transcript_id "MSTRG.10718.8"; exon_number "1";
chr1	StringTie	exon	154506877	154506905	1000	+	.	gene_id "MSTRG.10718"; transcript_id "MSTRG.10718.8"; exon_number "2";
chr1	StringTie	exon	154507241	154507320	1000	+	.	gene_id "MSTRG.10718"; transcript_id "MSTRG.10718.8"; exon_number "3";
chr1	StringTie	exon	154508423	154508481	1000	+	.	gene_id "MSTRG.10718"; transcript_id "MSTRG.10718.8"; exon_number "4";
chr1	StringTie	exon	154509796	154509870	1000	+	.	gene_id "MSTRG.10718"; transcript_id "MSTRG.10718.8"; exon_number "5";
chr1	StringTie	exon	154520304	154520374	1000	+	.	gene_id "MSTRG.10718"; transcript_id "MSTRG.10718.8"; exon_number "6";
chr1	StringTie	exon	154521323	154521479	1000	+	.	gene_id "MSTRG.10718"; transcript_id "MSTRG.10718.8"; exon_number "7";
chr1	StringTie	exon	154542024	154542066	1000	+	.	gene_id "MSTRG.10718"; transcript_id "MSTRG.10718.8"; exon_number "8";
chr1	StringTie	exon	154542731	154542821	1000	+	.	gene_id "MSTRG.10718"; transcript_id "MSTRG.10718.8"; exon_number "9";
chr1	StringTie	exon	154543963	154544110	1000	+	.	gene_id "MSTRG.10718"; transcript_id "MSTRG.10718.8"; exon_number "10";
chr1	StringTie	exon	154544372	154544517	1000	+	.	gene_id "MSTRG.10718"; transcript_id "MSTRG.10718.8"; exon_number "11";
chr1	StringTie	exon	154544795	154544949	1000	+	.	gene_id "MSTRG.10718"; transcript_id "MSTRG.10718.8"; exon_number "12";
chr1	StringTie	exon	154547409	154547568	1000	+	.	gene_id "MSTRG.10718"; transcript_id "MSTRG.10718.8"; exon_number "13";
chr1	StringTie	exon	154547678	154548147	1000	+	.	gene_id "MSTRG.10718"; transcript_id "MSTRG.10718.8"; exon_number "14";
chr1	StringTie	transcript	154502111	154548172	1000	+	.	gene_id "MSTRG.10718"; transcript_id "MSTRG.10718.9";
chr1	StringTie	exon	154502111	154503029	1000	+	.	gene_id "MSTRG.10718"; transcript_id "MSTRG.10718.9"; exon_number "1";
chr1	StringTie	exon	154506877	154507320	1000	+	.	gene_id "MSTRG.10718"; transcript_id "MSTRG.10718.9"; exon_number "2";
chr1	StringTie	exon	154508423	154508481	1000	+	.	gene_id "MSTRG.10718"; transcript_id "MSTRG.10718.9"; exon_number "3";
chr1	StringTie	exon	154520304	154520374	1000	+	.	gene_id "MSTRG.10718"; transcript_id "MSTRG.10718.9"; exon_number "4";
chr1	StringTie	exon	154521323	154521479	1000	+	.	gene_id "MSTRG.10718"; transcript_id "MSTRG.10718.9"; exon_number "5";
chr1	StringTie	exon	154539327	154541108	1000	+	.	gene_id "MSTRG.10718"; transcript_id "MSTRG.10718.9"; exon_number "6";
chr1	StringTie	exon	154542024	154542821	1000	+	.	gene_id "MSTRG.10718"; transcript_id "MSTRG.10718.9"; exon_number "7";
chr1	StringTie	exon	154543963	154544110	1000	+	.	gene_id "MSTRG.10718"; transcript_id "MSTRG.10718.9"; exon_number "8";
chr1	StringTie	exon	154544372	154544517	1000	+	.	gene_id "MSTRG.10718"; transcript_id "MSTRG.10718.9"; exon_number "9";
chr1	StringTie	exon	154544795	154544949	1000	+	.	gene_id "MSTRG.10718"; transcript_id "MSTRG.10718.9"; exon_number "10";
chr1	StringTie	exon	154547409	154548172	1000	+	.	gene_id "MSTRG.10718"; transcript_id "MSTRG.10718.9"; exon_number "11";
chr2	StringTie	transcript	200899020	200899121	1000	+	.	gene_id "MSTRG.107180"; transcript_id "ENST00000517107"; gene_name "RNU6-762P"; ref_gene_id "ENSG00000252916";
chr2	StringTie	exon	200899020	200899121	1000	+	.	gene_id "MSTRG.107180"; transcript_id "ENST00000517107"; exon_number "1"; gene_name "RNU6-762P"; ref_gene_id "ENSG00000252916";
chr2	StringTie	transcript	200900666	200903415	1000	-	.	gene_id "MSTRG.107181"; transcript_id "MSTRG.107181.1";
chr2	StringTie	exon	200900666	200902307	1000	-	.	gene_id "MSTRG.107181"; transcript_id "MSTRG.107181.1"; exon_number "1";
chr2	StringTie	exon	200903297	200903415	1000	-	.	gene_id "MSTRG.107181"; transcript_id "MSTRG.107181.1"; exon_number "2";
chr2	StringTie	transcript	200908973	200963680	1000	-	.	gene_id "MSTRG.107182"; transcript_id "ENST00000234296"; gene_name "ORC2"; ref_gene_id "ENSG00000115942";
chr2	StringTie	exon	200908973	200911387	1000	-	.	gene_id "MSTRG.107182"; transcript_id "ENST00000234296"; exon_number "1"; gene_name "ORC2"; ref_gene_id "ENSG00000115942";
chr2	StringTie	exon	200913295	200913413	1000	-	.	gene_id "MSTRG.107182"; transcript_id "ENST00000234296"; exon_number "2"; gene_name "ORC2"; ref_gene_id "ENSG00000115942";
chr2	StringTie	exon	200913931	200913992	1000	-	.	gene_id "MSTRG.107182"; transcript_id "ENST00000234296"; exon_number "3"; gene_name "ORC2"; ref_gene_id "ENSG00000115942";
chr2	StringTie	exon	200920222	200920393	1000	-	.	gene_id "MSTRG.107182"; transcript_id "ENST00000234296"; exon_number "4"; gene_name "ORC2"; ref_gene_id "ENSG00000115942";
chr2	StringTie	exon	200920993	200921139	1000	-	.	gene_id "MSTRG.107182"; transcript_id "ENST00000234296"; exon_number "5"; gene_name "ORC2"; ref_gene_id "ENSG00000115942";
chr2	StringTie	exon	200925836	200925932	1000	-	.	gene_id "MSTRG.107182"; transcript_id "ENST00000234296"; exon_number "6"; gene_name "ORC2"; ref_gene_id "ENSG00000115942";
chr2	StringTie	exon	200926768	200926900	1000	-	.	gene_id "MSTRG.107182"; transcript_id "ENST00000234296"; exon_number "7"; gene_name "ORC2"; ref_gene_id "ENSG00000115942";
chr2	StringTie	exon	200931339	200931448	1000	-	.	gene_id "MSTRG.107182"; transcript_id "ENST00000234296"; exon_number "8"; gene_name "ORC2"; ref_gene_id "ENSG00000115942";
chr2	StringTie	exon	200933876	200933974	1000	-	.	gene_id "MSTRG.107182"; transcript_id "ENST00000234296"; exon_number "9"; gene_name "ORC2"; ref_gene_id "ENSG00000115942";
chr2	StringTie	exon	200935699	200935892	1000	-	.	gene_id "MSTRG.107182"; transcript_id "ENST00000234296"; exon_number "10"; gene_name "ORC2"; ref_gene_id "ENSG00000115942";
chr2	StringTie	exon	200937906	200937966	1000	-	.	gene_id "MSTRG.107182"; transcript_id "ENST00000234296"; exon_number "11"; gene_name "ORC2"; ref_gene_id "ENSG00000115942";
chr2	StringTie	exon	200941248	200941279	1000	-	.	gene_id "MSTRG.107182"; transcript_id "ENST00000234296"; exon_number "12"; gene_name "ORC2"; ref_gene_id "ENSG00000115942";
chr2	StringTie	exon	200942685	200942777	1000	-	.	gene_id "MSTRG.107182"; transcript_id "ENST00000234296"; exon_number "13"; gene_name "ORC2"; ref_gene_id "ENSG00000115942";
chr2	StringTie	exon	200949554	200949643	1000	-	.	gene_id "MSTRG.107182"; transcript_id "ENST00000234296"; exon_number "14"; gene_name "ORC2"; ref_gene_id "ENSG00000115942";
chr2	StringTie	exon	200957401	200957544	1000	-	.	gene_id "MSTRG.107182"; transcript_id "ENST00000234296"; exon_number "15"; gene_name "ORC2"; ref_gene_id "ENSG00000115942";
chr2	StringTie	exon	200958030	200958133	1000	-	.	gene_id "MSTRG.107182"; transcript_id "ENST00000234296"; exon_number "16"; gene_name "ORC2"; ref_gene_id "ENSG00000115942";
chr2	StringTie	exon	200959392	200959440	1000	-	.	gene_id "MSTRG.107182"; transcript_id "ENST00000234296"; exon_number "17"; gene_name "ORC2"; ref_gene_id "ENSG00000115942";
chr2	StringTie	exon	200963490	200963680	1000	-	.	gene_id "MSTRG.107182"; transcript_id "ENST00000234296"; exon_number "18"; gene_name "ORC2"; ref_gene_id "ENSG00000115942";
chr2	StringTie	transcript	200978493	201071665	1000	-	.	gene_id "MSTRG.107182"; transcript_id "ENST00000286181"; gene_name "FAM126B"; ref_gene_id "ENSG00000155744";
chr2	StringTie	exon	200978493	200981871	1000	-	.	gene_id "MSTRG.107182"; transcript_id "ENST00000286181"; exon_number "1"; gene_name "FAM126B"; ref_gene_id "ENSG00000155744";
chr2	StringTie	exon	200987365	200987532	1000	-	.	gene_id "MSTRG.107182"; transcript_id "ENST00000286181"; exon_number "2"; gene_name "FAM126B"; ref_gene_id "ENSG00000155744";
chr2	StringTie	exon	200988262	200988421	1000	-	.	gene_id "MSTRG.107182"; transcript_id "ENST00000286181"; exon_number "3"; gene_name "FAM126B"; ref_gene_id "ENSG00000155744";
chr2	StringTie	exon	200992281	200992368	1000	-	.	gene_id "MSTRG.107182"; transcript_id "ENST00000286181"; exon_number "4"; gene_name "FAM126B"; ref_gene_id "ENSG00000155744";
chr2	StringTie	exon	200992887	200993003	1000	-	.	gene_id "MSTRG.107182"; transcript_id "ENST00000286181"; exon_number "5"; gene_name "FAM126B"; ref_gene_id "ENSG00000155744";
chr2	StringTie	exon	200997445	200997540	1000	-	.	gene_id "MSTRG.107182"; transcript_id "ENST00000286181"; exon_number "6"; gene_name "FAM126B"; ref_gene_id "ENSG00000155744";
chr2	StringTie	exon	201008973	201009088	1000	-	.	gene_id "MSTRG.107182"; transcript_id "ENST00000286181"; exon_number "7"; gene_name "FAM126B"; ref_gene_id "ENSG00000155744";
chr2	StringTie	exon	201011392	201011472	1000	-	.	gene_id "MSTRG.107182"; transcript_id "ENST00000286181"; exon_number "8"; gene_name "FAM126B"; ref_gene_id "ENSG00000155744";
chr2	StringTie	exon	201016991	201017170	1000	-	.	gene_id "MSTRG.107182"; transcript_id "ENST00000286181"; exon_number "9"; gene_name "FAM126B"; ref_gene_id "ENSG00000155744";
chr2	StringTie	exon	201022059	201022114	1000	-	.	gene_id "MSTRG.107182"; transcript_id "ENST00000286181"; exon_number "10"; gene_name "FAM126B"; ref_gene_id "ENSG00000155744";
chr2	StringTie	exon	201022831	201022932	1000	-	.	gene_id "MSTRG.107182"; transcript_id "ENST00000286181"; exon_number "11"; gene_name "FAM126B"; ref_gene_id "ENSG00000155744";
chr2	StringTie	exon	201023959	201024039	1000	-	.	gene_id "MSTRG.107182"; transcript_id "ENST00000286181"; exon_number "12"; gene_name "FAM126B"; ref_gene_id "ENSG00000155744";
chr2	StringTie	exon	201045496	201045593	1000	-	.	gene_id "MSTRG.107182"; transcript_id "ENST00000286181"; exon_number "13"; gene_name "FAM126B"; ref_gene_id "ENSG00000155744";
chr2	StringTie	exon	201071610	201071665	1000	-	.	gene_id "MSTRG.107182"; transcript_id "ENST00000286181"; exon_number "14"; gene_name "FAM126B"; ref_gene_id "ENSG00000155744";
chr2	StringTie	transcript	200949554	200963377	1000	-	.	gene_id "MSTRG.107182"; transcript_id "ENST00000410039"; gene_name "ORC2"; ref_gene_id "ENSG00000115942";
chr2	StringTie	exon	200949554	200949643	1000	-	.	gene_id "MSTRG.107182"; transcript_id "ENST00000410039"; exon_number "1"; gene_name "ORC2"; ref_gene_id "ENSG00000115942";
chr2	StringTie	exon	200957401	200957544	1000	-	.	gene_id "MSTRG.107182"; transcript_id "ENST00000410039"; exon_number "2"; gene_name "ORC2"; ref_gene_id "ENSG00000115942";
chr2	StringTie	exon	200958030	200958133	1000	-	.	gene_id "MSTRG.107182"; transcript_id "ENST00000410039"; exon_number "3"; gene_name "ORC2"; ref_gene_id "ENSG00000115942";
chr2	StringTie	exon	200959392	200959440	1000	-	.	gene_id "MSTRG.107182"; transcript_id "ENST00000410039"; exon_number "4"; gene_name "ORC2"; ref_gene_id "ENSG00000115942";
chr2	StringTie	exon	200963219	200963377	1000	-	.	gene_id "MSTRG.107182"; transcript_id "ENST00000410039"; exon_number "5"; gene_name "ORC2"; ref_gene_id "ENSG00000115942";
chr2	StringTie	transcript	200973718	201071669	1000	-	.	gene_id "MSTRG.107182"; transcript_id "ENST00000418596"; gene_name "FAM126B"; ref_gene_id "ENSG00000155744";
chr2	StringTie	exon	200973718	200981871	1000	-	.	gene_id "MSTRG.107182"; transcript_id "ENST00000418596"; exon_number "1"; gene_name "FAM126B"; ref_gene_id "ENSG00000155744";
chr2	StringTie	exon	200988262	200988421	1000	-	.	gene_id "MSTRG.107182"; transcript_id "ENST00000418596"; exon_number "2"; gene_name "FAM126B"; ref_gene_id "ENSG00000155744";
chr2	StringTie	exon	200992281	200992368	1000	-	.	gene_id "MSTRG.107182"; transcript_id "ENST00000418596"; exon_number "3"; gene_name "FAM126B"; ref_gene_id "ENSG00000155744";
chr2	StringTie	exon	200992887	200993003	1000	-	.	gene_id "MSTRG.107182"; transcript_id "ENST00000418596"; exon_number "4"; gene_name "FAM126B"; ref_gene_id "ENSG00000155744";
chr2	StringTie	exon	200997445	200997540	1000	-	.	gene_id "MSTRG.107182"; transcript_id "ENST00000418596"; exon_number "5"; gene_name "FAM126B"; ref_gene_id "ENSG00000155744";
chr2	StringTie	exon	201008973	201009088	1000	-	.	gene_id "MSTRG.107182"; transcript_id "ENST00000418596"; exon_number "6"; gene_name "FAM126B"; ref_gene_id "ENSG00000155744";
chr2	StringTie	exon	201011392	201011472	1000	-	.	gene_id "MSTRG.107182"; transcript_id "ENST00000418596"; exon_number "7"; gene_name "FAM126B"; ref_gene_id "ENSG00000155744";
chr2	StringTie	exon	201016991	201017170	1000	-	.	gene_id "MSTRG.107182"; transcript_id "ENST00000418596"; exon_number "8"; gene_name "FAM126B"; ref_gene_id "ENSG00000155744";
chr2	StringTie	exon	201022831	201022932	1000	-	.	gene_id "MSTRG.107182"; transcript_id "ENST00000418596"; exon_number "9"; gene_name "FAM126B"; ref_gene_id "ENSG00000155744";
chr2	StringTie	exon	201023959	201024039	1000	-	.	gene_id "MSTRG.107182"; transcript_id "ENST00000418596"; exon_number "10"; gene_name "FAM126B"; ref_gene_id "ENSG00000155744";
chr2	StringTie	exon	201045496	201045593	1000	-	.	gene_id "MSTRG.107182"; transcript_id "ENST00000418596"; exon_number "11"; gene_name "FAM126B"; ref_gene_id "ENSG00000155744";
chr2	StringTie	exon	201071610	201071669	1000	-	.	gene_id "MSTRG.107182"; transcript_id "ENST00000418596"; exon_number "12"; gene_name "FAM126B"; ref_gene_id "ENSG00000155744";
chr2	StringTie	transcript	201017127	201071653	1000	-	.	gene_id "MSTRG.107182"; transcript_id "ENST00000446678"; gene_name "FAM126B"; ref_gene_id "ENSG00000155744";
chr2	StringTie	exon	201017127	201017170	1000	-	.	gene_id "MSTRG.107182"; transcript_id "ENST00000446678"; exon_number "1"; gene_name "FAM126B"; ref_gene_id "ENSG00000155744";
chr2	StringTie	exon	201022059	201022114	1000	-	.	gene_id "MSTRG.107182"; transcript_id "ENST00000446678"; exon_number "2"; gene_name "FAM126B"; ref_gene_id "ENSG00000155744";
chr2	StringTie	exon	201022831	201022932	1000	-	.	gene_id "MSTRG.107182"; transcript_id "ENST00000446678"; exon_number "3"; gene_name "FAM126B"; ref_gene_id "ENSG00000155744";
chr2	StringTie	exon	201023959	201024039	1000	-	.	gene_id "MSTRG.107182"; transcript_id "ENST00000446678"; exon_number "4"; gene_name "FAM126B"; ref_gene_id "ENSG00000155744";
chr2	StringTie	exon	201045496	201045593	1000	-	.	gene_id "MSTRG.107182"; transcript_id "ENST00000446678"; exon_number "5"; gene_name "FAM126B"; ref_gene_id "ENSG00000155744";
chr2	StringTie	exon	201052173	201052269	1000	-	.	gene_id "MSTRG.107182"; transcript_id "ENST00000446678"; exon_number "6"; gene_name "FAM126B"; ref_gene_id "ENSG00000155744";
chr2	StringTie	exon	201071610	201071653	1000	-	.	gene_id "MSTRG.107182"; transcript_id "ENST00000446678"; exon_number "7"; gene_name "FAM126B"; ref_gene_id "ENSG00000155744";
chr2	StringTie	transcript	200997445	201071645	1000	-	.	gene_id "MSTRG.107182"; transcript_id "ENST00000452799"; gene_name "FAM126B"; ref_gene_id "ENSG00000155744";
chr2	StringTie	exon	200997445	200997540	1000	-	.	gene_id "MSTRG.107182"; transcript_id "ENST00000452799"; exon_number "1"; gene_name "FAM126B"; ref_gene_id "ENSG00000155744";
chr2	StringTie	exon	201008973	201009088	1000	-	.	gene_id "MSTRG.107182"; transcript_id "ENST00000452799"; exon_number "2"; gene_name "FAM126B"; ref_gene_id "ENSG00000155744";
chr2	StringTie	exon	201011392	201011472	1000	-	.	gene_id "MSTRG.107182"; transcript_id "ENST00000452799"; exon_number "3"; gene_name "FAM126B"; ref_gene_id "ENSG00000155744";
chr2	StringTie	exon	201016991	201017170	1000	-	.	gene_id "MSTRG.107182"; transcript_id "ENST00000452799"; exon_number "4"; gene_name "FAM126B"; ref_gene_id "ENSG00000155744";
chr2	StringTie	exon	201022831	201022932	1000	-	.	gene_id "MSTRG.107182"; transcript_id "ENST00000452799"; exon_number "5"; gene_name "FAM126B"; ref_gene_id "ENSG00000155744";
chr2	StringTie	exon	201023959	201024039	1000	-	.	gene_id "MSTRG.107182"; transcript_id "ENST00000452799"; exon_number "6"; gene_name "FAM126B"; ref_gene_id "ENSG00000155744";
chr2	StringTie	exon	201071610	201071645	1000	-	.	gene_id "MSTRG.107182"; transcript_id "ENST00000452799"; exon_number "7"; gene_name "FAM126B"; ref_gene_id "ENSG00000155744";
chr2	StringTie	transcript	201017062	201071579	1000	-	.	gene_id "MSTRG.107182"; transcript_id "ENST00000453765"; gene_name "FAM126B"; ref_gene_id "ENSG00000155744";
chr2	StringTie	exon	201017062	201017170	1000	-	.	gene_id "MSTRG.107182"; transcript_id "ENST00000453765"; exon_number "1"; gene_name "FAM126B"; ref_gene_id "ENSG00000155744";
chr2	StringTie	exon	201022831	201022932	1000	-	.	gene_id "MSTRG.107182"; transcript_id "ENST00000453765"; exon_number "2"; gene_name "FAM126B"; ref_gene_id "ENSG00000155744";
chr2	StringTie	exon	201023959	201024039	1000	-	.	gene_id "MSTRG.107182"; transcript_id "ENST00000453765"; exon_number "3"; gene_name "FAM126B"; ref_gene_id "ENSG00000155744";
chr2	StringTie	exon	201061307	201061424	1000	-	.	gene_id "MSTRG.107182"; transcript_id "ENST00000453765"; exon_number "4"; gene_name "FAM126B"; ref_gene_id "ENSG00000155744";
chr2	StringTie	exon	201071454	201071579	1000	-	.	gene_id "MSTRG.107182"; transcript_id "ENST00000453765"; exon_number "5"; gene_name "FAM126B"; ref_gene_id "ENSG00000155744";
chr2	StringTie	transcript	200957422	200963258	1000	-	.	gene_id "MSTRG.107182"; transcript_id "ENST00000457595"; gene_name "ORC2"; ref_gene_id "ENSG00000115942";
chr2	StringTie	exon	200957422	200957544	1000	-	.	gene_id "MSTRG.107182"; transcript_id "ENST00000457595"; exon_number "1"; gene_name "ORC2"; ref_gene_id "ENSG00000115942";
chr2	StringTie	exon	200958030	200958133	1000	-	.	gene_id "MSTRG.107182"; transcript_id "ENST00000457595"; exon_number "2"; gene_name "ORC2"; ref_gene_id "ENSG00000115942";
chr2	StringTie	exon	200959392	200959440	1000	-	.	gene_id "MSTRG.107182"; transcript_id "ENST00000457595"; exon_number "3"; gene_name "ORC2"; ref_gene_id "ENSG00000115942";
chr2	StringTie	exon	200963049	200963258	1000	-	.	gene_id "MSTRG.107182"; transcript_id "ENST00000457595"; exon_number "4"; gene_name "ORC2"; ref_gene_id "ENSG00000115942";
chr2	StringTie	transcript	200910454	200926904	1000	-	.	gene_id "MSTRG.107182"; transcript_id "ENST00000464147"; gene_name "ORC2"; ref_gene_id "ENSG00000115942";
chr2	StringTie	exon	200910454	200911387	1000	-	.	gene_id "MSTRG.107182"; transcript_id "ENST00000464147"; exon_number "1"; gene_name "ORC2"; ref_gene_id "ENSG00000115942";
chr2	StringTie	exon	200913295	200913992	1000	-	.	gene_id "MSTRG.107182"; transcript_id "ENST00000464147"; exon_number "2"; gene_name "ORC2"; ref_gene_id "ENSG00000115942";
chr2	StringTie	exon	200920222	200920393	1000	-	.	gene_id "MSTRG.107182"; transcript_id "ENST00000464147"; exon_number "3"; gene_name "ORC2"; ref_gene_id "ENSG00000115942";
chr2	StringTie	exon	200920993	200921139	1000	-	.	gene_id "MSTRG.107182"; transcript_id "ENST00000464147"; exon_number "4"; gene_name "ORC2"; ref_gene_id "ENSG00000115942";
chr2	StringTie	exon	200925836	200925932	1000	-	.	gene_id "MSTRG.107182"; transcript_id "ENST00000464147"; exon_number "5"; gene_name "ORC2"; ref_gene_id "ENSG00000115942";
chr2	StringTie	exon	200926768	200926904	1000	-	.	gene_id "MSTRG.107182"; transcript_id "ENST00000464147"; exon_number "6"; gene_name "ORC2"; ref_gene_id "ENSG00000115942";
chr2	StringTie	transcript	200942684	200963680	1000	-	.	gene_id "MSTRG.107182"; transcript_id "ENST00000467605"; gene_name "ORC2"; ref_gene_id "ENSG00000115942";
chr2	StringTie	exon	200942684	200942777	1000	-	.	gene_id "MSTRG.107182"; transcript_id "ENST00000467605"; exon_number "1"; gene_name "ORC2"; ref_gene_id "ENSG00000115942";
chr2	StringTie	exon	200949554	200949643	1000	-	.	gene_id "MSTRG.107182"; transcript_id "ENST00000467605"; exon_number "2"; gene_name "ORC2"; ref_gene_id "ENSG00000115942";
chr2	StringTie	exon	200957401	200957544	1000	-	.	gene_id "MSTRG.107182"; transcript_id "ENST00000467605"; exon_number "3"; gene_name "ORC2"; ref_gene_id "ENSG00000115942";
chr2	StringTie	exon	200959392	200959440	1000	-	.	gene_id "MSTRG.107182"; transcript_id "ENST00000467605"; exon_number "4"; gene_name "ORC2"; ref_gene_id "ENSG00000115942";
chr2	StringTie	exon	200963490	200963680	1000	-	.	gene_id "MSTRG.107182"; transcript_id "ENST00000467605"; exon_number "5"; gene_name "ORC2"; ref_gene_id "ENSG00000115942";
chr2	StringTie	transcript	201022481	201071628	1000	-	.	gene_id "MSTRG.107182"; transcript_id "ENST00000474118"; gene_name "FAM126B"; ref_gene_id "ENSG00000155744";
chr2	StringTie	exon	201022481	201022932	1000	-	.	gene_id "MSTRG.107182"; transcript_id "ENST00000474118"; exon_number "1"; gene_name "FAM126B"; ref_gene_id "ENSG00000155744";
chr2	StringTie	exon	201023959	201024039	1000	-	.	gene_id "MSTRG.107182"; transcript_id "ENST00000474118"; exon_number "2"; gene_name "FAM126B"; ref_gene_id "ENSG00000155744";
chr2	StringTie	exon	201045496	201045593	1000	-	.	gene_id "MSTRG.107182"; transcript_id "ENST00000474118"; exon_number "3"; gene_name "FAM126B"; ref_gene_id "ENSG00000155744";
chr2	StringTie	exon	201071489	201071628	1000	-	.	gene_id "MSTRG.107182"; transcript_id "ENST00000474118"; exon_number "4"; gene_name "FAM126B"; ref_gene_id "ENSG00000155744";
chr2	StringTie	transcript	200933876	200943159	1000	-	.	gene_id "MSTRG.107182"; transcript_id "ENST00000474877"; gene_name "ORC2"; ref_gene_id "ENSG00000115942";
chr2	StringTie	exon	200933876	200933974	1000	-	.	gene_id "MSTRG.107182"; transcript_id "ENST00000474877"; exon_number "1"; gene_name "ORC2"; ref_gene_id "ENSG00000115942";
chr2	StringTie	exon	200935699	200935892	1000	-	.	gene_id "MSTRG.107182"; transcript_id "ENST00000474877"; exon_number "2"; gene_name "ORC2"; ref_gene_id "ENSG00000115942";
chr2	StringTie	exon	200937906	200937966	1000	-	.	gene_id "MSTRG.107182"; transcript_id "ENST00000474877"; exon_number "3"; gene_name "ORC2"; ref_gene_id "ENSG00000115942";
chr2	StringTie	exon	200941248	200941279	1000	-	.	gene_id "MSTRG.107182"; transcript_id "ENST00000474877"; exon_number "4"; gene_name "ORC2"; ref_gene_id "ENSG00000115942";
chr2	StringTie	exon	200942685	200942777	1000	-	.	gene_id "MSTRG.107182"; transcript_id "ENST00000474877"; exon_number "5"; gene_name "ORC2"; ref_gene_id "ENSG00000115942";
chr2	StringTie	exon	200943088	200943159	1000	-	.	gene_id "MSTRG.107182"; transcript_id "ENST00000474877"; exon_number "6"; gene_name "ORC2"; ref_gene_id "ENSG00000115942";
chr2	StringTie	transcript	201021448	201022884	1000	-	.	gene_id "MSTRG.107182"; transcript_id "ENST00000485144"; gene_name "FAM126B"; ref_gene_id "ENSG00000155744";
chr2	StringTie	exon	201021448	201021875	1000	-	.	gene_id "MSTRG.107182"; transcript_id "ENST00000485144"; exon_number "1"; gene_name "FAM126B"; ref_gene_id "ENSG00000155744";
chr2	StringTie	exon	201022059	201022114	1000	-	.	gene_id "MSTRG.107182"; transcript_id "ENST00000485144"; exon_number "2"; gene_name "FAM126B"; ref_gene_id "ENSG00000155744";
chr2	StringTie	exon	201022831	201022884	1000	-	.	gene_id "MSTRG.107182"; transcript_id "ENST00000485144"; exon_number "3"; gene_name "FAM126B"; ref_gene_id "ENSG00000155744";
chr2	StringTie	transcript	201022546	201071671	1000	-	.	gene_id "MSTRG.107182"; transcript_id "ENST00000485636"; gene_name "FAM126B"; ref_gene_id "ENSG00000155744";
chr2	StringTie	exon	201022546	201022932	1000	-	.	gene_id "MSTRG.107182"; transcript_id "ENST00000485636"; exon_number "1"; gene_name "FAM126B"; ref_gene_id "ENSG00000155744";
chr2	StringTie	exon	201023959	201024039	1000	-	.	gene_id "MSTRG.107182"; transcript_id "ENST00000485636"; exon_number "2"; gene_name "FAM126B"; ref_gene_id "ENSG00000155744";
chr2	StringTie	exon	201071610	201071671	1000	-	.	gene_id "MSTRG.107182"; transcript_id "ENST00000485636"; exon_number "3"; gene_name "FAM126B"; ref_gene_id "ENSG00000155744";
chr2	StringTie	transcript	200920221	200921738	1000	-	.	gene_id "MSTRG.107182"; transcript_id "ENST00000487853"; gene_name "ORC2"; ref_gene_id "ENSG00000115942";
chr2	StringTie	exon	200920221	200920393	1000	-	.	gene_id "MSTRG.107182"; transcript_id "ENST00000487853"; exon_number "1"; gene_name "ORC2"; ref_gene_id "ENSG00000115942";
chr2	StringTie	exon	200920993	200921738	1000	-	.	gene_id "MSTRG.107182"; transcript_id "ENST00000487853"; exon_number "2"; gene_name "ORC2"; ref_gene_id "ENSG00000115942";
chr2	StringTie	transcript	200996050	201009452	1000	-	.	gene_id "MSTRG.107182"; transcript_id "ENST00000490725"; gene_name "FAM126B"; ref_gene_id "ENSG00000155744";
chr2	StringTie	exon	200996050	200997540	1000	-	.	gene_id "MSTRG.107182"; transcript_id "ENST00000490725"; exon_number "1"; gene_name "FAM126B"; ref_gene_id "ENSG00000155744";
chr2	StringTie	exon	201008973	201009452	1000	-	.	gene_id "MSTRG.107182"; transcript_id "ENST00000490725"; exon_number "2"; gene_name "FAM126B"; ref_gene_id "ENSG00000155744";
chr2	StringTie	transcript	201023616	201045557	1000	-	.	gene_id "MSTRG.107182"; transcript_id "ENST00000494881"; gene_name "FAM126B"; ref_gene_id "ENSG00000155744";
chr2	StringTie	exon	201023616	201024039	1000	-	.	gene_id "MSTRG.107182"; transcript_id "ENST00000494881"; exon_number "1"; gene_name "FAM126B"; ref_gene_id "ENSG00000155744";
chr2	StringTie	exon	201045496	201045557	1000	-	.	gene_id "MSTRG.107182"; transcript_id "ENST00000494881"; exon_number "2"; gene_name "FAM126B"; ref_gene_id "ENSG00000155744";
chr2	StringTie	transcript	200996050	201071669	1000	-	.	gene_id "MSTRG.107182"; transcript_id "ENST00000498780"; gene_name "FAM126B"; ref_gene_id "ENSG00000155744";
chr2	StringTie	exon	200996050	200997540	1000	-	.	gene_id "MSTRG.107182"; transcript_id "ENST00000498780"; exon_number "1"; gene_name "FAM126B"; ref_gene_id "ENSG00000155744";
chr2	StringTie	exon	201008973	201009088	1000	-	.	gene_id "MSTRG.107182"; transcript_id "ENST00000498780"; exon_number "2"; gene_name "FAM126B"; ref_gene_id "ENSG00000155744";
chr2	StringTie	exon	201011392	201011472	1000	-	.	gene_id "MSTRG.107182"; transcript_id "ENST00000498780"; exon_number "3"; gene_name "FAM126B"; ref_gene_id "ENSG00000155744";
chr2	StringTie	exon	201016991	201017170	1000	-	.	gene_id "MSTRG.107182"; transcript_id "ENST00000498780"; exon_number "4"; gene_name "FAM126B"; ref_gene_id "ENSG00000155744";
chr2	StringTie	exon	201022831	201022932	1000	-	.	gene_id "MSTRG.107182"; transcript_id "ENST00000498780"; exon_number "5"; gene_name "FAM126B"; ref_gene_id "ENSG00000155744";
chr2	StringTie	exon	201023959	201024039	1000	-	.	gene_id "MSTRG.107182"; transcript_id "ENST00000498780"; exon_number "6"; gene_name "FAM126B"; ref_gene_id "ENSG00000155744";
chr2	StringTie	exon	201045496	201045593	1000	-	.	gene_id "MSTRG.107182"; transcript_id "ENST00000498780"; exon_number "7"; gene_name "FAM126B"; ref_gene_id "ENSG00000155744";
chr2	StringTie	exon	201071610	201071669	1000	-	.	gene_id "MSTRG.107182"; transcript_id "ENST00000498780"; exon_number "8"; gene_name "FAM126B"; ref_gene_id "ENSG00000155744";
chr2	StringTie	transcript	200903868	200965830	1000	-	.	gene_id "MSTRG.107182"; transcript_id "MSTRG.107182.1";
chr2	StringTie	exon	200903868	200904128	1000	-	.	gene_id "MSTRG.107182"; transcript_id "MSTRG.107182.1"; exon_number "1";
chr2	StringTie	exon	200904236	200911387	1000	-	.	gene_id "MSTRG.107182"; transcript_id "MSTRG.107182.1"; exon_number "2";
chr2	StringTie	exon	200913295	200913413	1000	-	.	gene_id "MSTRG.107182"; transcript_id "MSTRG.107182.1"; exon_number "3";
chr2	StringTie	exon	200913931	200913992	1000	-	.	gene_id "MSTRG.107182"; transcript_id "MSTRG.107182.1"; exon_number "4";
chr2	StringTie	exon	200920222	200920393	1000	-	.	gene_id "MSTRG.107182"; transcript_id "MSTRG.107182.1"; exon_number "5";
chr2	StringTie	exon	200920993	200921139	1000	-	.	gene_id "MSTRG.107182"; transcript_id "MSTRG.107182.1"; exon_number "6";
chr2	StringTie	exon	200925836	200925932	1000	-	.	gene_id "MSTRG.107182"; transcript_id "MSTRG.107182.1"; exon_number "7";
chr2	StringTie	exon	200926768	200926900	1000	-	.	gene_id "MSTRG.107182"; transcript_id "MSTRG.107182.1"; exon_number "8";
chr2	StringTie	exon	200931339	200931448	1000	-	.	gene_id "MSTRG.107182"; transcript_id "MSTRG.107182.1"; exon_number "9";
chr2	StringTie	exon	200933876	200933974	1000	-	.	gene_id "MSTRG.107182"; transcript_id "MSTRG.107182.1"; exon_number "10";
chr2	StringTie	exon	200935699	200935892	1000	-	.	gene_id "MSTRG.107182"; transcript_id "MSTRG.107182.1"; exon_number "11";
chr2	StringTie	exon	200937906	200937966	1000	-	.	gene_id "MSTRG.107182"; transcript_id "MSTRG.107182.1"; exon_number "12";
chr2	StringTie	exon	200941248	200941279	1000	-	.	gene_id "MSTRG.107182"; transcript_id "MSTRG.107182.1"; exon_number "13";
chr2	StringTie	exon	200942685	200942777	1000	-	.	gene_id "MSTRG.107182"; transcript_id "MSTRG.107182.1"; exon_number "14";
chr2	StringTie	exon	200949554	200949643	1000	-	.	gene_id "MSTRG.107182"; transcript_id "MSTRG.107182.1"; exon_number "15";
chr2	StringTie	exon	200957401	200957544	1000	-	.	gene_id "MSTRG.107182"; transcript_id "MSTRG.107182.1"; exon_number "16";
chr2	StringTie	exon	200958030	200958133	1000	-	.	gene_id "MSTRG.107182"; transcript_id "MSTRG.107182.1"; exon_number "17";
chr2	StringTie	exon	200959392	200959440	1000	-	.	gene_id "MSTRG.107182"; transcript_id "MSTRG.107182.1"; exon_number "18";
chr2	StringTie	exon	200963490	200963695	1000	-	.	gene_id "MSTRG.107182"; transcript_id "MSTRG.107182.1"; exon_number "19";
chr2	StringTie	exon	200963847	200965830	1000	-	.	gene_id "MSTRG.107182"; transcript_id "MSTRG.107182.1"; exon_number "20";
chr2	StringTie	transcript	200907892	200963719	1000	-	.	gene_id "MSTRG.107182"; transcript_id "MSTRG.107182.10";
chr2	StringTie	exon	200907892	200911387	1000	-	.	gene_id "MSTRG.107182"; transcript_id "MSTRG.107182.10"; exon_number "1";
chr2	StringTie	exon	200913295	200913992	1000	-	.	gene_id "MSTRG.107182"; transcript_id "MSTRG.107182.10"; exon_number "2";
chr2	StringTie	exon	200920222	200920393	1000	-	.	gene_id "MSTRG.107182"; transcript_id "MSTRG.107182.10"; exon_number "3";
chr2	StringTie	exon	200920993	200921139	1000	-	.	gene_id "MSTRG.107182"; transcript_id "MSTRG.107182.10"; exon_number "4";
chr2	StringTie	exon	200925836	200925932	1000	-	.	gene_id "MSTRG.107182"; transcript_id "MSTRG.107182.10"; exon_number "5";
chr2	StringTie	exon	200931339	200931448	1000	-	.	gene_id "MSTRG.107182"; transcript_id "MSTRG.107182.10"; exon_number "6";
chr2	StringTie	exon	200933876	200933974	1000	-	.	gene_id "MSTRG.107182"; transcript_id "MSTRG.107182.10"; exon_number "7";
chr2	StringTie	exon	200935699	200935892	1000	-	.	gene_id "MSTRG.107182"; transcript_id "MSTRG.107182.10"; exon_number "8";
chr2	StringTie	exon	200937906	200937966	1000	-	.	gene_id "MSTRG.107182"; transcript_id "MSTRG.107182.10"; exon_number "9";
chr2	StringTie	exon	200941248	200941279	1000	-	.	gene_id "MSTRG.107182"; transcript_id "MSTRG.107182.10"; exon_number "10";
chr2	StringTie	exon	200942685	200942777	1000	-	.	gene_id "MSTRG.107182"; transcript_id "MSTRG.107182.10"; exon_number "11";
chr2	StringTie	exon	200949554	200949643	1000	-	.	gene_id "MSTRG.107182"; transcript_id "MSTRG.107182.10"; exon_number "12";
chr2	StringTie	exon	200957401	200957544	1000	-	.	gene_id "MSTRG.107182"; transcript_id "MSTRG.107182.10"; exon_number "13";
chr2	StringTie	exon	200958030	200958133	1000	-	.	gene_id "MSTRG.107182"; transcript_id "MSTRG.107182.10"; exon_number "14";
chr2	StringTie	exon	200959392	200959440	1000	-	.	gene_id "MSTRG.107182"; transcript_id "MSTRG.107182.10"; exon_number "15";
chr2	StringTie	exon	200963490	200963719	1000	-	.	gene_id "MSTRG.107182"; transcript_id "MSTRG.107182.10"; exon_number "16";
chr2	StringTie	transcript	200907943	200963858	1000	-	.	gene_id "MSTRG.107182"; transcript_id "MSTRG.107182.11";
chr2	StringTie	exon	200907943	200911387	1000	-	.	gene_id "MSTRG.107182"; transcript_id "MSTRG.107182.11"; exon_number "1";
chr2	StringTie	exon	200913295	200913992	1000	-	.	gene_id "MSTRG.107182"; transcript_id "MSTRG.107182.11"; exon_number "2";
chr2	StringTie	exon	200920222	200920393	1000	-	.	gene_id "MSTRG.107182"; transcript_id "MSTRG.107182.11"; exon_number "3";
chr2	StringTie	exon	200920993	200921139	1000	-	.	gene_id "MSTRG.107182"; transcript_id "MSTRG.107182.11"; exon_number "4";
chr2	StringTie	exon	200925836	200925932	1000	-	.	gene_id "MSTRG.107182"; transcript_id "MSTRG.107182.11"; exon_number "5";
chr2	StringTie	exon	200926768	200926900	1000	-	.	gene_id "MSTRG.107182"; transcript_id "MSTRG.107182.11"; exon_number "6";
chr2	StringTie	exon	200931339	200931448	1000	-	.	gene_id "MSTRG.107182"; transcript_id "MSTRG.107182.11"; exon_number "7";
chr2	StringTie	exon	200933876	200933974	1000	-	.	gene_id "MSTRG.107182"; transcript_id "MSTRG.107182.11"; exon_number "8";
chr2	StringTie	exon	200935699	200935892	1000	-	.	gene_id "MSTRG.107182"; transcript_id "MSTRG.107182.11"; exon_number "9";
chr2	StringTie	exon	200937906	200937966	1000	-	.	gene_id "MSTRG.107182"; transcript_id "MSTRG.107182.11"; exon_number "10";
chr2	StringTie	exon	200941248	200941279	1000	-	.	gene_id "MSTRG.107182"; transcript_id "MSTRG.107182.11"; exon_number "11";
chr2	StringTie	exon	200942685	200942777	1000	-	.	gene_id "MSTRG.107182"; transcript_id "MSTRG.107182.11"; exon_number "12";
chr2	StringTie	exon	200943088	200943147	1000	-	.	gene_id "MSTRG.107182"; transcript_id "MSTRG.107182.11"; exon_number "13";
chr2	StringTie	exon	200949554	200949643	1000	-	.	gene_id "MSTRG.107182"; transcript_id "MSTRG.107182.11"; exon_number "14";
chr2	StringTie	exon	200957401	200957544	1000	-	.	gene_id "MSTRG.107182"; transcript_id "MSTRG.107182.11"; exon_number "15";
chr2	StringTie	exon	200958030	200958133	1000	-	.	gene_id "MSTRG.107182"; transcript_id "MSTRG.107182.11"; exon_number "16";
chr2	StringTie	exon	200959392	200959440	1000	-	.	gene_id "MSTRG.107182"; transcript_id "MSTRG.107182.11"; exon_number "17";
```
