## Additional File 7 - TCGA transcript assembly for "Widespread 3’ UTR splicing regulates expression of oncogene transcripts in sequence-dependent and independent manners": all_tissues_agg-agg-agg.gtf (part 75 of 2216)

```
chr2	StringTie	exon	200963490	200963858	1000	-	.	gene_id "MSTRG.107182"; transcript_id "MSTRG.107182.11"; exon_number "18";
chr2	StringTie	transcript	200908093	200964184	1000	-	.	gene_id "MSTRG.107182"; transcript_id "MSTRG.107182.12";
chr2	StringTie	exon	200908093	200911387	1000	-	.	gene_id "MSTRG.107182"; transcript_id "MSTRG.107182.12"; exon_number "1";
chr2	StringTie	exon	200913295	200913992	1000	-	.	gene_id "MSTRG.107182"; transcript_id "MSTRG.107182.12"; exon_number "2";
chr2	StringTie	exon	200920222	200920393	1000	-	.	gene_id "MSTRG.107182"; transcript_id "MSTRG.107182.12"; exon_number "3";
chr2	StringTie	exon	200920993	200921139	1000	-	.	gene_id "MSTRG.107182"; transcript_id "MSTRG.107182.12"; exon_number "4";
chr2	StringTie	exon	200931339	200931448	1000	-	.	gene_id "MSTRG.107182"; transcript_id "MSTRG.107182.12"; exon_number "5";
chr2	StringTie	exon	200933876	200933974	1000	-	.	gene_id "MSTRG.107182"; transcript_id "MSTRG.107182.12"; exon_number "6";
chr2	StringTie	exon	200935699	200935892	1000	-	.	gene_id "MSTRG.107182"; transcript_id "MSTRG.107182.12"; exon_number "7";
chr2	StringTie	exon	200937906	200937966	1000	-	.	gene_id "MSTRG.107182"; transcript_id "MSTRG.107182.12"; exon_number "8";
chr2	StringTie	exon	200941248	200941279	1000	-	.	gene_id "MSTRG.107182"; transcript_id "MSTRG.107182.12"; exon_number "9";
chr2	StringTie	exon	200942685	200942777	1000	-	.	gene_id "MSTRG.107182"; transcript_id "MSTRG.107182.12"; exon_number "10";
chr2	StringTie	exon	200949554	200949643	1000	-	.	gene_id "MSTRG.107182"; transcript_id "MSTRG.107182.12"; exon_number "11";
chr2	StringTie	exon	200957401	200957544	1000	-	.	gene_id "MSTRG.107182"; transcript_id "MSTRG.107182.12"; exon_number "12";
chr2	StringTie	exon	200958030	200958133	1000	-	.	gene_id "MSTRG.107182"; transcript_id "MSTRG.107182.12"; exon_number "13";
chr2	StringTie	exon	200959392	200959440	1000	-	.	gene_id "MSTRG.107182"; transcript_id "MSTRG.107182.12"; exon_number "14";
chr2	StringTie	exon	200963490	200964184	1000	-	.	gene_id "MSTRG.107182"; transcript_id "MSTRG.107182.12"; exon_number "15";
chr2	StringTie	transcript	200908102	200963687	1000	-	.	gene_id "MSTRG.107182"; transcript_id "MSTRG.107182.13";
chr2	StringTie	exon	200908102	200911387	1000	-	.	gene_id "MSTRG.107182"; transcript_id "MSTRG.107182.13"; exon_number "1";
chr2	StringTie	exon	200913295	200913413	1000	-	.	gene_id "MSTRG.107182"; transcript_id "MSTRG.107182.13"; exon_number "2";
chr2	StringTie	exon	200913931	200913992	1000	-	.	gene_id "MSTRG.107182"; transcript_id "MSTRG.107182.13"; exon_number "3";
chr2	StringTie	exon	200920222	200920393	1000	-	.	gene_id "MSTRG.107182"; transcript_id "MSTRG.107182.13"; exon_number "4";
chr2	StringTie	exon	200920993	200921139	1000	-	.	gene_id "MSTRG.107182"; transcript_id "MSTRG.107182.13"; exon_number "5";
chr2	StringTie	exon	200925836	200925932	1000	-	.	gene_id "MSTRG.107182"; transcript_id "MSTRG.107182.13"; exon_number "6";
chr2	StringTie	exon	200926768	200926900	1000	-	.	gene_id "MSTRG.107182"; transcript_id "MSTRG.107182.13"; exon_number "7";
chr2	StringTie	exon	200931339	200931448	1000	-	.	gene_id "MSTRG.107182"; transcript_id "MSTRG.107182.13"; exon_number "8";
chr2	StringTie	exon	200933876	200933974	1000	-	.	gene_id "MSTRG.107182"; transcript_id "MSTRG.107182.13"; exon_number "9";
chr2	StringTie	exon	200935699	200935892	1000	-	.	gene_id "MSTRG.107182"; transcript_id "MSTRG.107182.13"; exon_number "10";
chr2	StringTie	exon	200937906	200937966	1000	-	.	gene_id "MSTRG.107182"; transcript_id "MSTRG.107182.13"; exon_number "11";
chr2	StringTie	exon	200941248	200941279	1000	-	.	gene_id "MSTRG.107182"; transcript_id "MSTRG.107182.13"; exon_number "12";
chr2	StringTie	exon	200942685	200942777	1000	-	.	gene_id "MSTRG.107182"; transcript_id "MSTRG.107182.13"; exon_number "13";
chr2	StringTie	exon	200949554	200949643	1000	-	.	gene_id "MSTRG.107182"; transcript_id "MSTRG.107182.13"; exon_number "14";
chr2	StringTie	exon	200957401	200957544	1000	-	.	gene_id "MSTRG.107182"; transcript_id "MSTRG.107182.13"; exon_number "15";
chr2	StringTie	exon	200958030	200958133	1000	-	.	gene_id "MSTRG.107182"; transcript_id "MSTRG.107182.13"; exon_number "16";
chr2	StringTie	exon	200959392	200959440	1000	-	.	gene_id "MSTRG.107182"; transcript_id "MSTRG.107182.13"; exon_number "17";
chr2	StringTie	exon	200963219	200963687	1000	-	.	gene_id "MSTRG.107182"; transcript_id "MSTRG.107182.13"; exon_number "18";
chr2	StringTie	transcript	200908165	200964828	1000	-	.	gene_id "MSTRG.107182"; transcript_id "MSTRG.107182.14";
chr2	StringTie	exon	200908165	200911387	1000	-	.	gene_id "MSTRG.107182"; transcript_id "MSTRG.107182.14"; exon_number "1";
chr2	StringTie	exon	200913295	200913413	1000	-	.	gene_id "MSTRG.107182"; transcript_id "MSTRG.107182.14"; exon_number "2";
chr2	StringTie	exon	200920222	200920393	1000	-	.	gene_id "MSTRG.107182"; transcript_id "MSTRG.107182.14"; exon_number "3";
chr2	StringTie	exon	200920993	200921139	1000	-	.	gene_id "MSTRG.107182"; transcript_id "MSTRG.107182.14"; exon_number "4";
chr2	StringTie	exon	200925836	200925932	1000	-	.	gene_id "MSTRG.107182"; transcript_id "MSTRG.107182.14"; exon_number "5";
chr2	StringTie	exon	200926768	200926900	1000	-	.	gene_id "MSTRG.107182"; transcript_id "MSTRG.107182.14"; exon_number "6";
chr2	StringTie	exon	200931339	200931448	1000	-	.	gene_id "MSTRG.107182"; transcript_id "MSTRG.107182.14"; exon_number "7";
chr2	StringTie	exon	200933876	200933974	1000	-	.	gene_id "MSTRG.107182"; transcript_id "MSTRG.107182.14"; exon_number "8";
chr2	StringTie	exon	200935699	200935892	1000	-	.	gene_id "MSTRG.107182"; transcript_id "MSTRG.107182.14"; exon_number "9";
chr2	StringTie	exon	200937906	200937966	1000	-	.	gene_id "MSTRG.107182"; transcript_id "MSTRG.107182.14"; exon_number "10";
chr2	StringTie	exon	200941248	200941279	1000	-	.	gene_id "MSTRG.107182"; transcript_id "MSTRG.107182.14"; exon_number "11";
chr2	StringTie	exon	200942685	200942777	1000	-	.	gene_id "MSTRG.107182"; transcript_id "MSTRG.107182.14"; exon_number "12";
chr2	StringTie	exon	200949554	200949643	1000	-	.	gene_id "MSTRG.107182"; transcript_id "MSTRG.107182.14"; exon_number "13";
chr2	StringTie	exon	200957401	200957544	1000	-	.	gene_id "MSTRG.107182"; transcript_id "MSTRG.107182.14"; exon_number "14";
chr2	StringTie	exon	200958030	200958133	1000	-	.	gene_id "MSTRG.107182"; transcript_id "MSTRG.107182.14"; exon_number "15";
chr2	StringTie	exon	200959392	200959440	1000	-	.	gene_id "MSTRG.107182"; transcript_id "MSTRG.107182.14"; exon_number "16";
chr2	StringTie	exon	200963490	200964828	1000	-	.	gene_id "MSTRG.107182"; transcript_id "MSTRG.107182.14"; exon_number "17";
chr2	StringTie	transcript	200908300	200963377	1000	-	.	gene_id "MSTRG.107182"; transcript_id "MSTRG.107182.15";
chr2	StringTie	exon	200908300	200911387	1000	-	.	gene_id "MSTRG.107182"; transcript_id "MSTRG.107182.15"; exon_number "1";
chr2	StringTie	exon	200913295	200913413	1000	-	.	gene_id "MSTRG.107182"; transcript_id "MSTRG.107182.15"; exon_number "2";
chr2	StringTie	exon	200920222	200920393	1000	-	.	gene_id "MSTRG.107182"; transcript_id "MSTRG.107182.15"; exon_number "3";
chr2	StringTie	exon	200920993	200921139	1000	-	.	gene_id "MSTRG.107182"; transcript_id "MSTRG.107182.15"; exon_number "4";
chr2	StringTie	exon	200925836	200925932	1000	-	.	gene_id "MSTRG.107182"; transcript_id "MSTRG.107182.15"; exon_number "5";
chr2	StringTie	exon	200926768	200926900	1000	-	.	gene_id "MSTRG.107182"; transcript_id "MSTRG.107182.15"; exon_number "6";
chr2	StringTie	exon	200931339	200931448	1000	-	.	gene_id "MSTRG.107182"; transcript_id "MSTRG.107182.15"; exon_number "7";
chr2	StringTie	exon	200933876	200933974	1000	-	.	gene_id "MSTRG.107182"; transcript_id "MSTRG.107182.15"; exon_number "8";
chr2	StringTie	exon	200935699	200935892	1000	-	.	gene_id "MSTRG.107182"; transcript_id "MSTRG.107182.15"; exon_number "9";
chr2	StringTie	exon	200937906	200937966	1000	-	.	gene_id "MSTRG.107182"; transcript_id "MSTRG.107182.15"; exon_number "10";
chr2	StringTie	exon	200941248	200941279	1000	-	.	gene_id "MSTRG.107182"; transcript_id "MSTRG.107182.15"; exon_number "11";
chr2	StringTie	exon	200942685	200942777	1000	-	.	gene_id "MSTRG.107182"; transcript_id "MSTRG.107182.15"; exon_number "12";
chr2	StringTie	exon	200949554	200949643	1000	-	.	gene_id "MSTRG.107182"; transcript_id "MSTRG.107182.15"; exon_number "13";
chr2	StringTie	exon	200957401	200957544	1000	-	.	gene_id "MSTRG.107182"; transcript_id "MSTRG.107182.15"; exon_number "14";
chr2	StringTie	exon	200958030	200958133	1000	-	.	gene_id "MSTRG.107182"; transcript_id "MSTRG.107182.15"; exon_number "15";
chr2	StringTie	exon	200959392	200959440	1000	-	.	gene_id "MSTRG.107182"; transcript_id "MSTRG.107182.15"; exon_number "16";
chr2	StringTie	exon	200963219	200963377	1000	-	.	gene_id "MSTRG.107182"; transcript_id "MSTRG.107182.15"; exon_number "17";
chr2	StringTie	transcript	200908382	200963693	1000	-	.	gene_id "MSTRG.107182"; transcript_id "MSTRG.107182.16";
chr2	StringTie	exon	200908382	200911387	1000	-	.	gene_id "MSTRG.107182"; transcript_id "MSTRG.107182.16"; exon_number "1";
chr2	StringTie	exon	200913295	200913413	1000	-	.	gene_id "MSTRG.107182"; transcript_id "MSTRG.107182.16"; exon_number "2";
chr2	StringTie	exon	200913931	200913992	1000	-	.	gene_id "MSTRG.107182"; transcript_id "MSTRG.107182.16"; exon_number "3";
chr2	StringTie	exon	200920222	200920393	1000	-	.	gene_id "MSTRG.107182"; transcript_id "MSTRG.107182.16"; exon_number "4";
chr2	StringTie	exon	200920993	200921139	1000	-	.	gene_id "MSTRG.107182"; transcript_id "MSTRG.107182.16"; exon_number "5";
chr2	StringTie	exon	200925836	200925932	1000	-	.	gene_id "MSTRG.107182"; transcript_id "MSTRG.107182.16"; exon_number "6";
chr2	StringTie	exon	200926768	200926900	1000	-	.	gene_id "MSTRG.107182"; transcript_id "MSTRG.107182.16"; exon_number "7";
chr2	StringTie	exon	200931339	200931448	1000	-	.	gene_id "MSTRG.107182"; transcript_id "MSTRG.107182.16"; exon_number "8";
chr2	StringTie	exon	200933876	200933974	1000	-	.	gene_id "MSTRG.107182"; transcript_id "MSTRG.107182.16"; exon_number "9";
chr2	StringTie	exon	200935699	200935892	1000	-	.	gene_id "MSTRG.107182"; transcript_id "MSTRG.107182.16"; exon_number "10";
chr2	StringTie	exon	200937906	200937966	1000	-	.	gene_id "MSTRG.107182"; transcript_id "MSTRG.107182.16"; exon_number "11";
chr2	StringTie	exon	200941248	200941279	1000	-	.	gene_id "MSTRG.107182"; transcript_id "MSTRG.107182.16"; exon_number "12";
chr2	StringTie	exon	200942685	200942777	1000	-	.	gene_id "MSTRG.107182"; transcript_id "MSTRG.107182.16"; exon_number "13";
chr2	StringTie	exon	200943088	200943147	1000	-	.	gene_id "MSTRG.107182"; transcript_id "MSTRG.107182.16"; exon_number "14";
chr2	StringTie	exon	200949554	200949643	1000	-	.	gene_id "MSTRG.107182"; transcript_id "MSTRG.107182.16"; exon_number "15";
chr2	StringTie	exon	200957401	200957544	1000	-	.	gene_id "MSTRG.107182"; transcript_id "MSTRG.107182.16"; exon_number "16";
chr2	StringTie	exon	200958027	200958133	1000	-	.	gene_id "MSTRG.107182"; transcript_id "MSTRG.107182.16"; exon_number "17";
chr2	StringTie	exon	200959392	200959440	1000	-	.	gene_id "MSTRG.107182"; transcript_id "MSTRG.107182.16"; exon_number "18";
chr2	StringTie	exon	200963490	200963693	1000	-	.	gene_id "MSTRG.107182"; transcript_id "MSTRG.107182.16"; exon_number "19";
chr2	StringTie	transcript	200908478	200969705	1000	-	.	gene_id "MSTRG.107182"; transcript_id "MSTRG.107182.17";
chr2	StringTie	exon	200908478	200911387	1000	-	.	gene_id "MSTRG.107182"; transcript_id "MSTRG.107182.17"; exon_number "1";
chr2	StringTie	exon	200913295	200913413	1000	-	.	gene_id "MSTRG.107182"; transcript_id "MSTRG.107182.17"; exon_number "2";
chr2	StringTie	exon	200913931	200913992	1000	-	.	gene_id "MSTRG.107182"; transcript_id "MSTRG.107182.17"; exon_number "3";
chr2	StringTie	exon	200920222	200920393	1000	-	.	gene_id "MSTRG.107182"; transcript_id "MSTRG.107182.17"; exon_number "4";
chr2	StringTie	exon	200920993	200921139	1000	-	.	gene_id "MSTRG.107182"; transcript_id "MSTRG.107182.17"; exon_number "5";
chr2	StringTie	exon	200925836	200925932	1000	-	.	gene_id "MSTRG.107182"; transcript_id "MSTRG.107182.17"; exon_number "6";
chr2	StringTie	exon	200926768	200926900	1000	-	.	gene_id "MSTRG.107182"; transcript_id "MSTRG.107182.17"; exon_number "7";
chr2	StringTie	exon	200931339	200931448	1000	-	.	gene_id "MSTRG.107182"; transcript_id "MSTRG.107182.17"; exon_number "8";
chr2	StringTie	exon	200933876	200933974	1000	-	.	gene_id "MSTRG.107182"; transcript_id "MSTRG.107182.17"; exon_number "9";
chr2	StringTie	exon	200935699	200935892	1000	-	.	gene_id "MSTRG.107182"; transcript_id "MSTRG.107182.17"; exon_number "10";
chr2	StringTie	exon	200937906	200937966	1000	-	.	gene_id "MSTRG.107182"; transcript_id "MSTRG.107182.17"; exon_number "11";
chr2	StringTie	exon	200941248	200941279	1000	-	.	gene_id "MSTRG.107182"; transcript_id "MSTRG.107182.17"; exon_number "12";
chr2	StringTie	exon	200942685	200942777	1000	-	.	gene_id "MSTRG.107182"; transcript_id "MSTRG.107182.17"; exon_number "13";
chr2	StringTie	exon	200943088	200943147	1000	-	.	gene_id "MSTRG.107182"; transcript_id "MSTRG.107182.17"; exon_number "14";
chr2	StringTie	exon	200949554	200949643	1000	-	.	gene_id "MSTRG.107182"; transcript_id "MSTRG.107182.17"; exon_number "15";
chr2	StringTie	exon	200957401	200957544	1000	-	.	gene_id "MSTRG.107182"; transcript_id "MSTRG.107182.17"; exon_number "16";
chr2	StringTie	exon	200958030	200958133	1000	-	.	gene_id "MSTRG.107182"; transcript_id "MSTRG.107182.17"; exon_number "17";
chr2	StringTie	exon	200959392	200959440	1000	-	.	gene_id "MSTRG.107182"; transcript_id "MSTRG.107182.17"; exon_number "18";
chr2	StringTie	exon	200963490	200965331	1000	-	.	gene_id "MSTRG.107182"; transcript_id "MSTRG.107182.17"; exon_number "19";
chr2	StringTie	exon	200968042	200969705	1000	-	.	gene_id "MSTRG.107182"; transcript_id "MSTRG.107182.17"; exon_number "20";
chr2	StringTie	transcript	200908542	200963782	1000	-	.	gene_id "MSTRG.107182"; transcript_id "MSTRG.107182.18";
chr2	StringTie	exon	200908542	200911387	1000	-	.	gene_id "MSTRG.107182"; transcript_id "MSTRG.107182.18"; exon_number "1";
chr2	StringTie	exon	200913295	200913413	1000	-	.	gene_id "MSTRG.107182"; transcript_id "MSTRG.107182.18"; exon_number "2";
chr2	StringTie	exon	200913931	200913992	1000	-	.	gene_id "MSTRG.107182"; transcript_id "MSTRG.107182.18"; exon_number "3";
chr2	StringTie	exon	200920222	200920393	1000	-	.	gene_id "MSTRG.107182"; transcript_id "MSTRG.107182.18"; exon_number "4";
chr2	StringTie	exon	200920993	200921139	1000	-	.	gene_id "MSTRG.107182"; transcript_id "MSTRG.107182.18"; exon_number "5";
chr2	StringTie	exon	200925836	200925932	1000	-	.	gene_id "MSTRG.107182"; transcript_id "MSTRG.107182.18"; exon_number "6";
chr2	StringTie	exon	200926768	200926900	1000	-	.	gene_id "MSTRG.107182"; transcript_id "MSTRG.107182.18"; exon_number "7";
chr2	StringTie	exon	200931339	200931448	1000	-	.	gene_id "MSTRG.107182"; transcript_id "MSTRG.107182.18"; exon_number "8";
chr2	StringTie	exon	200933876	200933974	1000	-	.	gene_id "MSTRG.107182"; transcript_id "MSTRG.107182.18"; exon_number "9";
chr2	StringTie	exon	200935699	200935892	1000	-	.	gene_id "MSTRG.107182"; transcript_id "MSTRG.107182.18"; exon_number "10";
chr2	StringTie	exon	200937906	200937966	1000	-	.	gene_id "MSTRG.107182"; transcript_id "MSTRG.107182.18"; exon_number "11";
chr2	StringTie	exon	200941248	200941279	1000	-	.	gene_id "MSTRG.107182"; transcript_id "MSTRG.107182.18"; exon_number "12";
chr2	StringTie	exon	200942685	200942777	1000	-	.	gene_id "MSTRG.107182"; transcript_id "MSTRG.107182.18"; exon_number "13";
chr2	StringTie	exon	200949554	200949643	1000	-	.	gene_id "MSTRG.107182"; transcript_id "MSTRG.107182.18"; exon_number "14";
chr2	StringTie	exon	200959392	200959440	1000	-	.	gene_id "MSTRG.107182"; transcript_id "MSTRG.107182.18"; exon_number "15";
chr2	StringTie	exon	200963490	200963782	1000	-	.	gene_id "MSTRG.107182"; transcript_id "MSTRG.107182.18"; exon_number "16";
chr2	StringTie	transcript	200908550	200963680	1000	-	.	gene_id "MSTRG.107182"; transcript_id "MSTRG.107182.19";
chr2	StringTie	exon	200908550	200911387	1000	-	.	gene_id "MSTRG.107182"; transcript_id "MSTRG.107182.19"; exon_number "1";
chr2	StringTie	exon	200913295	200913992	1000	-	.	gene_id "MSTRG.107182"; transcript_id "MSTRG.107182.19"; exon_number "2";
chr2	StringTie	exon	200920222	200920393	1000	-	.	gene_id "MSTRG.107182"; transcript_id "MSTRG.107182.19"; exon_number "3";
chr2	StringTie	exon	200920993	200921139	1000	-	.	gene_id "MSTRG.107182"; transcript_id "MSTRG.107182.19"; exon_number "4";
chr2	StringTie	exon	200931339	200931448	1000	-	.	gene_id "MSTRG.107182"; transcript_id "MSTRG.107182.19"; exon_number "5";
chr2	StringTie	exon	200933876	200933974	1000	-	.	gene_id "MSTRG.107182"; transcript_id "MSTRG.107182.19"; exon_number "6";
chr2	StringTie	exon	200935699	200935892	1000	-	.	gene_id "MSTRG.107182"; transcript_id "MSTRG.107182.19"; exon_number "7";
chr2	StringTie	exon	200937906	200937966	1000	-	.	gene_id "MSTRG.107182"; transcript_id "MSTRG.107182.19"; exon_number "8";
chr2	StringTie	exon	200941248	200941279	1000	-	.	gene_id "MSTRG.107182"; transcript_id "MSTRG.107182.19"; exon_number "9";
chr2	StringTie	exon	200942685	200942777	1000	-	.	gene_id "MSTRG.107182"; transcript_id "MSTRG.107182.19"; exon_number "10";
chr2	StringTie	exon	200949554	200949643	1000	-	.	gene_id "MSTRG.107182"; transcript_id "MSTRG.107182.19"; exon_number "11";
chr2	StringTie	exon	200957401	200957544	1000	-	.	gene_id "MSTRG.107182"; transcript_id "MSTRG.107182.19"; exon_number "12";
chr2	StringTie	exon	200959392	200959440	1000	-	.	gene_id "MSTRG.107182"; transcript_id "MSTRG.107182.19"; exon_number "13";
chr2	StringTie	exon	200963490	200963680	1000	-	.	gene_id "MSTRG.107182"; transcript_id "MSTRG.107182.19"; exon_number "14";
chr2	StringTie	transcript	200903892	200963962	1000	-	.	gene_id "MSTRG.107182"; transcript_id "MSTRG.107182.2";
chr2	StringTie	exon	200903892	200904128	1000	-	.	gene_id "MSTRG.107182"; transcript_id "MSTRG.107182.2"; exon_number "1";
chr2	StringTie	exon	200904236	200911387	1000	-	.	gene_id "MSTRG.107182"; transcript_id "MSTRG.107182.2"; exon_number "2";
chr2	StringTie	exon	200913295	200913413	1000	-	.	gene_id "MSTRG.107182"; transcript_id "MSTRG.107182.2"; exon_number "3";
chr2	StringTie	exon	200913931	200913992	1000	-	.	gene_id "MSTRG.107182"; transcript_id "MSTRG.107182.2"; exon_number "4";
chr2	StringTie	exon	200920222	200920393	1000	-	.	gene_id "MSTRG.107182"; transcript_id "MSTRG.107182.2"; exon_number "5";
chr2	StringTie	exon	200920993	200921139	1000	-	.	gene_id "MSTRG.107182"; transcript_id "MSTRG.107182.2"; exon_number "6";
chr2	StringTie	exon	200925836	200925932	1000	-	.	gene_id "MSTRG.107182"; transcript_id "MSTRG.107182.2"; exon_number "7";
chr2	StringTie	exon	200926768	200926900	1000	-	.	gene_id "MSTRG.107182"; transcript_id "MSTRG.107182.2"; exon_number "8";
chr2	StringTie	exon	200931339	200931448	1000	-	.	gene_id "MSTRG.107182"; transcript_id "MSTRG.107182.2"; exon_number "9";
chr2	StringTie	exon	200933876	200933974	1000	-	.	gene_id "MSTRG.107182"; transcript_id "MSTRG.107182.2"; exon_number "10";
chr2	StringTie	exon	200935699	200935892	1000	-	.	gene_id "MSTRG.107182"; transcript_id "MSTRG.107182.2"; exon_number "11";
chr2	StringTie	exon	200937906	200937966	1000	-	.	gene_id "MSTRG.107182"; transcript_id "MSTRG.107182.2"; exon_number "12";
chr2	StringTie	exon	200941248	200941279	1000	-	.	gene_id "MSTRG.107182"; transcript_id "MSTRG.107182.2"; exon_number "13";
chr2	StringTie	exon	200942685	200942777	1000	-	.	gene_id "MSTRG.107182"; transcript_id "MSTRG.107182.2"; exon_number "14";
chr2	StringTie	exon	200949554	200949643	1000	-	.	gene_id "MSTRG.107182"; transcript_id "MSTRG.107182.2"; exon_number "15";
chr2	StringTie	exon	200957401	200957544	1000	-	.	gene_id "MSTRG.107182"; transcript_id "MSTRG.107182.2"; exon_number "16";
chr2	StringTie	exon	200958030	200958133	1000	-	.	gene_id "MSTRG.107182"; transcript_id "MSTRG.107182.2"; exon_number "17";
chr2	StringTie	exon	200959392	200959440	1000	-	.	gene_id "MSTRG.107182"; transcript_id "MSTRG.107182.2"; exon_number "18";
chr2	StringTie	exon	200963490	200963651	1000	-	.	gene_id "MSTRG.107182"; transcript_id "MSTRG.107182.2"; exon_number "19";
chr2	StringTie	exon	200963847	200963962	1000	-	.	gene_id "MSTRG.107182"; transcript_id "MSTRG.107182.2"; exon_number "20";
chr2	StringTie	transcript	200908554	200963706	1000	-	.	gene_id "MSTRG.107182"; transcript_id "MSTRG.107182.20";
chr2	StringTie	exon	200908554	200911387	1000	-	.	gene_id "MSTRG.107182"; transcript_id "MSTRG.107182.20"; exon_number "1";
chr2	StringTie	exon	200913295	200913992	1000	-	.	gene_id "MSTRG.107182"; transcript_id "MSTRG.107182.20"; exon_number "2";
chr2	StringTie	exon	200920222	200920393	1000	-	.	gene_id "MSTRG.107182"; transcript_id "MSTRG.107182.20"; exon_number "3";
chr2	StringTie	exon	200920993	200921139	1000	-	.	gene_id "MSTRG.107182"; transcript_id "MSTRG.107182.20"; exon_number "4";
chr2	StringTie	exon	200925836	200925932	1000	-	.	gene_id "MSTRG.107182"; transcript_id "MSTRG.107182.20"; exon_number "5";
chr2	StringTie	exon	200926768	200926900	1000	-	.	gene_id "MSTRG.107182"; transcript_id "MSTRG.107182.20"; exon_number "6";
chr2	StringTie	exon	200931339	200931448	1000	-	.	gene_id "MSTRG.107182"; transcript_id "MSTRG.107182.20"; exon_number "7";
chr2	StringTie	exon	200933876	200933974	1000	-	.	gene_id "MSTRG.107182"; transcript_id "MSTRG.107182.20"; exon_number "8";
chr2	StringTie	exon	200935699	200935892	1000	-	.	gene_id "MSTRG.107182"; transcript_id "MSTRG.107182.20"; exon_number "9";
chr2	StringTie	exon	200937906	200937966	1000	-	.	gene_id "MSTRG.107182"; transcript_id "MSTRG.107182.20"; exon_number "10";
chr2	StringTie	exon	200941248	200941279	1000	-	.	gene_id "MSTRG.107182"; transcript_id "MSTRG.107182.20"; exon_number "11";
chr2	StringTie	exon	200942685	200942777	1000	-	.	gene_id "MSTRG.107182"; transcript_id "MSTRG.107182.20"; exon_number "12";
chr2	StringTie	exon	200949554	200949643	1000	-	.	gene_id "MSTRG.107182"; transcript_id "MSTRG.107182.20"; exon_number "13";
chr2	StringTie	exon	200957401	200957544	1000	-	.	gene_id "MSTRG.107182"; transcript_id "MSTRG.107182.20"; exon_number "14";
chr2	StringTie	exon	200958027	200958133	1000	-	.	gene_id "MSTRG.107182"; transcript_id "MSTRG.107182.20"; exon_number "15";
chr2	StringTie	exon	200959392	200959440	1000	-	.	gene_id "MSTRG.107182"; transcript_id "MSTRG.107182.20"; exon_number "16";
chr2	StringTie	exon	200963490	200963706	1000	-	.	gene_id "MSTRG.107182"; transcript_id "MSTRG.107182.20"; exon_number "17";
chr2	StringTie	transcript	200908578	200963702	1000	-	.	gene_id "MSTRG.107182"; transcript_id "MSTRG.107182.21";
chr2	StringTie	exon	200908578	200911387	1000	-	.	gene_id "MSTRG.107182"; transcript_id "MSTRG.107182.21"; exon_number "1";
chr2	StringTie	exon	200913295	200913992	1000	-	.	gene_id "MSTRG.107182"; transcript_id "MSTRG.107182.21"; exon_number "2";
chr2	StringTie	exon	200920222	200920393	1000	-	.	gene_id "MSTRG.107182"; transcript_id "MSTRG.107182.21"; exon_number "3";
chr2	StringTie	exon	200920993	200921139	1000	-	.	gene_id "MSTRG.107182"; transcript_id "MSTRG.107182.21"; exon_number "4";
chr2	StringTie	exon	200931339	200931448	1000	-	.	gene_id "MSTRG.107182"; transcript_id "MSTRG.107182.21"; exon_number "5";
chr2	StringTie	exon	200933876	200933974	1000	-	.	gene_id "MSTRG.107182"; transcript_id "MSTRG.107182.21"; exon_number "6";
chr2	StringTie	exon	200935699	200935892	1000	-	.	gene_id "MSTRG.107182"; transcript_id "MSTRG.107182.21"; exon_number "7";
chr2	StringTie	exon	200937906	200937966	1000	-	.	gene_id "MSTRG.107182"; transcript_id "MSTRG.107182.21"; exon_number "8";
chr2	StringTie	exon	200940472	200940912	1000	-	.	gene_id "MSTRG.107182"; transcript_id "MSTRG.107182.21"; exon_number "9";
chr2	StringTie	exon	200941248	200941279	1000	-	.	gene_id "MSTRG.107182"; transcript_id "MSTRG.107182.21"; exon_number "10";
chr2	StringTie	exon	200942685	200942777	1000	-	.	gene_id "MSTRG.107182"; transcript_id "MSTRG.107182.21"; exon_number "11";
chr2	StringTie	exon	200949554	200949643	1000	-	.	gene_id "MSTRG.107182"; transcript_id "MSTRG.107182.21"; exon_number "12";
chr2	StringTie	exon	200957401	200957544	1000	-	.	gene_id "MSTRG.107182"; transcript_id "MSTRG.107182.21"; exon_number "13";
chr2	StringTie	exon	200958030	200958133	1000	-	.	gene_id "MSTRG.107182"; transcript_id "MSTRG.107182.21"; exon_number "14";
chr2	StringTie	exon	200959392	200959440	1000	-	.	gene_id "MSTRG.107182"; transcript_id "MSTRG.107182.21"; exon_number "15";
chr2	StringTie	exon	200963490	200963702	1000	-	.	gene_id "MSTRG.107182"; transcript_id "MSTRG.107182.21"; exon_number "16";
chr2	StringTie	transcript	200908619	200963258	1000	-	.	gene_id "MSTRG.107182"; transcript_id "MSTRG.107182.22";
chr2	StringTie	exon	200908619	200911387	1000	-	.	gene_id "MSTRG.107182"; transcript_id "MSTRG.107182.22"; exon_number "1";
chr2	StringTie	exon	200913295	200913413	1000	-	.	gene_id "MSTRG.107182"; transcript_id "MSTRG.107182.22"; exon_number "2";
chr2	StringTie	exon	200913931	200913992	1000	-	.	gene_id "MSTRG.107182"; transcript_id "MSTRG.107182.22"; exon_number "3";
chr2	StringTie	exon	200920222	200920393	1000	-	.	gene_id "MSTRG.107182"; transcript_id "MSTRG.107182.22"; exon_number "4";
chr2	StringTie	exon	200920993	200921139	1000	-	.	gene_id "MSTRG.107182"; transcript_id "MSTRG.107182.22"; exon_number "5";
chr2	StringTie	exon	200925836	200925932	1000	-	.	gene_id "MSTRG.107182"; transcript_id "MSTRG.107182.22"; exon_number "6";
chr2	StringTie	exon	200926768	200926900	1000	-	.	gene_id "MSTRG.107182"; transcript_id "MSTRG.107182.22"; exon_number "7";
chr2	StringTie	exon	200931339	200931448	1000	-	.	gene_id "MSTRG.107182"; transcript_id "MSTRG.107182.22"; exon_number "8";
chr2	StringTie	exon	200933876	200933974	1000	-	.	gene_id "MSTRG.107182"; transcript_id "MSTRG.107182.22"; exon_number "9";
chr2	StringTie	exon	200935699	200935892	1000	-	.	gene_id "MSTRG.107182"; transcript_id "MSTRG.107182.22"; exon_number "10";
chr2	StringTie	exon	200937906	200937966	1000	-	.	gene_id "MSTRG.107182"; transcript_id "MSTRG.107182.22"; exon_number "11";
chr2	StringTie	exon	200941248	200941279	1000	-	.	gene_id "MSTRG.107182"; transcript_id "MSTRG.107182.22"; exon_number "12";
chr2	StringTie	exon	200942685	200942777	1000	-	.	gene_id "MSTRG.107182"; transcript_id "MSTRG.107182.22"; exon_number "13";
chr2	StringTie	exon	200949554	200949643	1000	-	.	gene_id "MSTRG.107182"; transcript_id "MSTRG.107182.22"; exon_number "14";
chr2	StringTie	exon	200957401	200957544	1000	-	.	gene_id "MSTRG.107182"; transcript_id "MSTRG.107182.22"; exon_number "15";
chr2	StringTie	exon	200958030	200958133	1000	-	.	gene_id "MSTRG.107182"; transcript_id "MSTRG.107182.22"; exon_number "16";
chr2	StringTie	exon	200959392	200959440	1000	-	.	gene_id "MSTRG.107182"; transcript_id "MSTRG.107182.22"; exon_number "17";
chr2	StringTie	exon	200963049	200963258	1000	-	.	gene_id "MSTRG.107182"; transcript_id "MSTRG.107182.22"; exon_number "18";
chr2	StringTie	transcript	200908625	200963680	1000	-	.	gene_id "MSTRG.107182"; transcript_id "MSTRG.107182.23";
chr2	StringTie	exon	200908625	200911387	1000	-	.	gene_id "MSTRG.107182"; transcript_id "MSTRG.107182.23"; exon_number "1";
chr2	StringTie	exon	200913295	200913992	1000	-	.	gene_id "MSTRG.107182"; transcript_id "MSTRG.107182.23"; exon_number "2";
chr2	StringTie	exon	200920222	200920393	1000	-	.	gene_id "MSTRG.107182"; transcript_id "MSTRG.107182.23"; exon_number "3";
chr2	StringTie	exon	200920993	200921139	1000	-	.	gene_id "MSTRG.107182"; transcript_id "MSTRG.107182.23"; exon_number "4";
chr2	StringTie	exon	200925836	200925932	1000	-	.	gene_id "MSTRG.107182"; transcript_id "MSTRG.107182.23"; exon_number "5";
chr2	StringTie	exon	200926768	200926900	1000	-	.	gene_id "MSTRG.107182"; transcript_id "MSTRG.107182.23"; exon_number "6";
chr2	StringTie	exon	200931339	200931448	1000	-	.	gene_id "MSTRG.107182"; transcript_id "MSTRG.107182.23"; exon_number "7";
chr2	StringTie	exon	200933876	200933974	1000	-	.	gene_id "MSTRG.107182"; transcript_id "MSTRG.107182.23"; exon_number "8";
chr2	StringTie	exon	200935699	200935892	1000	-	.	gene_id "MSTRG.107182"; transcript_id "MSTRG.107182.23"; exon_number "9";
chr2	StringTie	exon	200937906	200937966	1000	-	.	gene_id "MSTRG.107182"; transcript_id "MSTRG.107182.23"; exon_number "10";
chr2	StringTie	exon	200941248	200941279	1000	-	.	gene_id "MSTRG.107182"; transcript_id "MSTRG.107182.23"; exon_number "11";
chr2	StringTie	exon	200942685	200942777	1000	-	.	gene_id "MSTRG.107182"; transcript_id "MSTRG.107182.23"; exon_number "12";
chr2	StringTie	exon	200949554	200949643	1000	-	.	gene_id "MSTRG.107182"; transcript_id "MSTRG.107182.23"; exon_number "13";
chr2	StringTie	exon	200957401	200957544	1000	-	.	gene_id "MSTRG.107182"; transcript_id "MSTRG.107182.23"; exon_number "14";
chr2	StringTie	exon	200959392	200959440	1000	-	.	gene_id "MSTRG.107182"; transcript_id "MSTRG.107182.23"; exon_number "15";
chr2	StringTie	exon	200963490	200963680	1000	-	.	gene_id "MSTRG.107182"; transcript_id "MSTRG.107182.23"; exon_number "16";
chr2	StringTie	transcript	200908633	200963377	1000	-	.	gene_id "MSTRG.107182"; transcript_id "MSTRG.107182.24";
chr2	StringTie	exon	200908633	200911387	1000	-	.	gene_id "MSTRG.107182"; transcript_id "MSTRG.107182.24"; exon_number "1";
chr2	StringTie	exon	200913295	200913992	1000	-	.	gene_id "MSTRG.107182"; transcript_id "MSTRG.107182.24"; exon_number "2";
chr2	StringTie	exon	200920222	200920393	1000	-	.	gene_id "MSTRG.107182"; transcript_id "MSTRG.107182.24"; exon_number "3";
chr2	StringTie	exon	200920993	200921139	1000	-	.	gene_id "MSTRG.107182"; transcript_id "MSTRG.107182.24"; exon_number "4";
chr2	StringTie	exon	200931339	200931448	1000	-	.	gene_id "MSTRG.107182"; transcript_id "MSTRG.107182.24"; exon_number "5";
chr2	StringTie	exon	200933876	200933974	1000	-	.	gene_id "MSTRG.107182"; transcript_id "MSTRG.107182.24"; exon_number "6";
chr2	StringTie	exon	200935699	200935892	1000	-	.	gene_id "MSTRG.107182"; transcript_id "MSTRG.107182.24"; exon_number "7";
chr2	StringTie	exon	200937906	200937966	1000	-	.	gene_id "MSTRG.107182"; transcript_id "MSTRG.107182.24"; exon_number "8";
chr2	StringTie	exon	200941248	200941279	1000	-	.	gene_id "MSTRG.107182"; transcript_id "MSTRG.107182.24"; exon_number "9";
chr2	StringTie	exon	200942685	200942777	1000	-	.	gene_id "MSTRG.107182"; transcript_id "MSTRG.107182.24"; exon_number "10";
chr2	StringTie	exon	200949554	200949643	1000	-	.	gene_id "MSTRG.107182"; transcript_id "MSTRG.107182.24"; exon_number "11";
chr2	StringTie	exon	200957401	200957544	1000	-	.	gene_id "MSTRG.107182"; transcript_id "MSTRG.107182.24"; exon_number "12";
chr2	StringTie	exon	200958030	200958133	1000	-	.	gene_id "MSTRG.107182"; transcript_id "MSTRG.107182.24"; exon_number "13";
chr2	StringTie	exon	200959392	200959440	1000	-	.	gene_id "MSTRG.107182"; transcript_id "MSTRG.107182.24"; exon_number "14";
chr2	StringTie	exon	200963219	200963377	1000	-	.	gene_id "MSTRG.107182"; transcript_id "MSTRG.107182.24"; exon_number "15";
chr2	StringTie	transcript	200908671	200963377	1000	-	.	gene_id "MSTRG.107182"; transcript_id "MSTRG.107182.25";
chr2	StringTie	exon	200908671	200911387	1000	-	.	gene_id "MSTRG.107182"; transcript_id "MSTRG.107182.25"; exon_number "1";
chr2	StringTie	exon	200913295	200913413	1000	-	.	gene_id "MSTRG.107182"; transcript_id "MSTRG.107182.25"; exon_number "2";
chr2	StringTie	exon	200913931	200913992	1000	-	.	gene_id "MSTRG.107182"; transcript_id "MSTRG.107182.25"; exon_number "3";
chr2	StringTie	exon	200920222	200920393	1000	-	.	gene_id "MSTRG.107182"; transcript_id "MSTRG.107182.25"; exon_number "4";
chr2	StringTie	exon	200920993	200921139	1000	-	.	gene_id "MSTRG.107182"; transcript_id "MSTRG.107182.25"; exon_number "5";
chr2	StringTie	exon	200925836	200925932	1000	-	.	gene_id "MSTRG.107182"; transcript_id "MSTRG.107182.25"; exon_number "6";
chr2	StringTie	exon	200926768	200926900	1000	-	.	gene_id "MSTRG.107182"; transcript_id "MSTRG.107182.25"; exon_number "7";
chr2	StringTie	exon	200931339	200931448	1000	-	.	gene_id "MSTRG.107182"; transcript_id "MSTRG.107182.25"; exon_number "8";
chr2	StringTie	exon	200933876	200933974	1000	-	.	gene_id "MSTRG.107182"; transcript_id "MSTRG.107182.25"; exon_number "9";
chr2	StringTie	exon	200941248	200941279	1000	-	.	gene_id "MSTRG.107182"; transcript_id "MSTRG.107182.25"; exon_number "10";
chr2	StringTie	exon	200942685	200942777	1000	-	.	gene_id "MSTRG.107182"; transcript_id "MSTRG.107182.25"; exon_number "11";
chr2	StringTie	exon	200949554	200949643	1000	-	.	gene_id "MSTRG.107182"; transcript_id "MSTRG.107182.25"; exon_number "12";
chr2	StringTie	exon	200957401	200957544	1000	-	.	gene_id "MSTRG.107182"; transcript_id "MSTRG.107182.25"; exon_number "13";
chr2	StringTie	exon	200958030	200958133	1000	-	.	gene_id "MSTRG.107182"; transcript_id "MSTRG.107182.25"; exon_number "14";
chr2	StringTie	exon	200959392	200959440	1000	-	.	gene_id "MSTRG.107182"; transcript_id "MSTRG.107182.25"; exon_number "15";
chr2	StringTie	exon	200963219	200963377	1000	-	.	gene_id "MSTRG.107182"; transcript_id "MSTRG.107182.25"; exon_number "16";
chr2	StringTie	transcript	200908693	200921022	1000	-	.	gene_id "MSTRG.107182"; transcript_id "MSTRG.107182.26";
chr2	StringTie	exon	200908693	200911387	1000	-	.	gene_id "MSTRG.107182"; transcript_id "MSTRG.107182.26"; exon_number "1";
chr2	StringTie	exon	200913295	200913992	1000	-	.	gene_id "MSTRG.107182"; transcript_id "MSTRG.107182.26"; exon_number "2";
chr2	StringTie	exon	200920222	200920405	1000	-	.	gene_id "MSTRG.107182"; transcript_id "MSTRG.107182.26"; exon_number "3";
chr2	StringTie	exon	200920993	200921022	1000	-	.	gene_id "MSTRG.107182"; transcript_id "MSTRG.107182.26"; exon_number "4";
chr2	StringTie	transcript	200908697	200963258	1000	-	.	gene_id "MSTRG.107182"; transcript_id "MSTRG.107182.27";
chr2	StringTie	exon	200908697	200911387	1000	-	.	gene_id "MSTRG.107182"; transcript_id "MSTRG.107182.27"; exon_number "1";
chr2	StringTie	exon	200913295	200913413	1000	-	.	gene_id "MSTRG.107182"; transcript_id "MSTRG.107182.27"; exon_number "2";
chr2	StringTie	exon	200913828	200913992	1000	-	.	gene_id "MSTRG.107182"; transcript_id "MSTRG.107182.27"; exon_number "3";
chr2	StringTie	exon	200920222	200920393	1000	-	.	gene_id "MSTRG.107182"; transcript_id "MSTRG.107182.27"; exon_number "4";
chr2	StringTie	exon	200920993	200921139	1000	-	.	gene_id "MSTRG.107182"; transcript_id "MSTRG.107182.27"; exon_number "5";
chr2	StringTie	exon	200925836	200925932	1000	-	.	gene_id "MSTRG.107182"; transcript_id "MSTRG.107182.27"; exon_number "6";
chr2	StringTie	exon	200926768	200926900	1000	-	.	gene_id "MSTRG.107182"; transcript_id "MSTRG.107182.27"; exon_number "7";
chr2	StringTie	exon	200931339	200931448	1000	-	.	gene_id "MSTRG.107182"; transcript_id "MSTRG.107182.27"; exon_number "8";
chr2	StringTie	exon	200933876	200933974	1000	-	.	gene_id "MSTRG.107182"; transcript_id "MSTRG.107182.27"; exon_number "9";
chr2	StringTie	exon	200935699	200935892	1000	-	.	gene_id "MSTRG.107182"; transcript_id "MSTRG.107182.27"; exon_number "10";
chr2	StringTie	exon	200937906	200937966	1000	-	.	gene_id "MSTRG.107182"; transcript_id "MSTRG.107182.27"; exon_number "11";
chr2	StringTie	exon	200941248	200941279	1000	-	.	gene_id "MSTRG.107182"; transcript_id "MSTRG.107182.27"; exon_number "12";
chr2	StringTie	exon	200942685	200942777	1000	-	.	gene_id "MSTRG.107182"; transcript_id "MSTRG.107182.27"; exon_number "13";
chr2	StringTie	exon	200949554	200949643	1000	-	.	gene_id "MSTRG.107182"; transcript_id "MSTRG.107182.27"; exon_number "14";
chr2	StringTie	exon	200957401	200957544	1000	-	.	gene_id "MSTRG.107182"; transcript_id "MSTRG.107182.27"; exon_number "15";
chr2	StringTie	exon	200958030	200958133	1000	-	.	gene_id "MSTRG.107182"; transcript_id "MSTRG.107182.27"; exon_number "16";
chr2	StringTie	exon	200959392	200959440	1000	-	.	gene_id "MSTRG.107182"; transcript_id "MSTRG.107182.27"; exon_number "17";
chr2	StringTie	exon	200963049	200963258	1000	-	.	gene_id "MSTRG.107182"; transcript_id "MSTRG.107182.27"; exon_number "18";
chr2	StringTie	transcript	200908699	200921139	1000	-	.	gene_id "MSTRG.107182"; transcript_id "MSTRG.107182.28";
chr2	StringTie	exon	200908699	200911387	1000	-	.	gene_id "MSTRG.107182"; transcript_id "MSTRG.107182.28"; exon_number "1";
chr2	StringTie	exon	200913295	200913992	1000	-	.	gene_id "MSTRG.107182"; transcript_id "MSTRG.107182.28"; exon_number "2";
chr2	StringTie	exon	200920222	200920393	1000	-	.	gene_id "MSTRG.107182"; transcript_id "MSTRG.107182.28"; exon_number "3";
chr2	StringTie	exon	200921059	200921139	1000	-	.	gene_id "MSTRG.107182"; transcript_id "MSTRG.107182.28"; exon_number "4";
chr2	StringTie	transcript	200908699	200963258	1000	-	.	gene_id "MSTRG.107182"; transcript_id "MSTRG.107182.29";
chr2	StringTie	exon	200908699	200911387	1000	-	.	gene_id "MSTRG.107182"; transcript_id "MSTRG.107182.29"; exon_number "1";
chr2	StringTie	exon	200913295	200913413	1000	-	.	gene_id "MSTRG.107182"; transcript_id "MSTRG.107182.29"; exon_number "2";
chr2	StringTie	exon	200920222	200920393	1000	-	.	gene_id "MSTRG.107182"; transcript_id "MSTRG.107182.29"; exon_number "3";
chr2	StringTie	exon	200920993	200921139	1000	-	.	gene_id "MSTRG.107182"; transcript_id "MSTRG.107182.29"; exon_number "4";
chr2	StringTie	exon	200925836	200925932	1000	-	.	gene_id "MSTRG.107182"; transcript_id "MSTRG.107182.29"; exon_number "5";
chr2	StringTie	exon	200926768	200926900	1000	-	.	gene_id "MSTRG.107182"; transcript_id "MSTRG.107182.29"; exon_number "6";
chr2	StringTie	exon	200931339	200931448	1000	-	.	gene_id "MSTRG.107182"; transcript_id "MSTRG.107182.29"; exon_number "7";
chr2	StringTie	exon	200933876	200933974	1000	-	.	gene_id "MSTRG.107182"; transcript_id "MSTRG.107182.29"; exon_number "8";
chr2	StringTie	exon	200935699	200935892	1000	-	.	gene_id "MSTRG.107182"; transcript_id "MSTRG.107182.29"; exon_number "9";
chr2	StringTie	exon	200937906	200937966	1000	-	.	gene_id "MSTRG.107182"; transcript_id "MSTRG.107182.29"; exon_number "10";
chr2	StringTie	exon	200941248	200941279	1000	-	.	gene_id "MSTRG.107182"; transcript_id "MSTRG.107182.29"; exon_number "11";
chr2	StringTie	exon	200942685	200942777	1000	-	.	gene_id "MSTRG.107182"; transcript_id "MSTRG.107182.29"; exon_number "12";
chr2	StringTie	exon	200949554	200949643	1000	-	.	gene_id "MSTRG.107182"; transcript_id "MSTRG.107182.29"; exon_number "13";
chr2	StringTie	exon	200957401	200957544	1000	-	.	gene_id "MSTRG.107182"; transcript_id "MSTRG.107182.29"; exon_number "14";
chr2	StringTie	exon	200958030	200958133	1000	-	.	gene_id "MSTRG.107182"; transcript_id "MSTRG.107182.29"; exon_number "15";
chr2	StringTie	exon	200959392	200959440	1000	-	.	gene_id "MSTRG.107182"; transcript_id "MSTRG.107182.29"; exon_number "16";
chr2	StringTie	exon	200963049	200963258	1000	-	.	gene_id "MSTRG.107182"; transcript_id "MSTRG.107182.29"; exon_number "17";
chr2	StringTie	transcript	200903929	201071692	1000	-	.	gene_id "MSTRG.107182"; transcript_id "MSTRG.107182.3";
chr2	StringTie	exon	200903929	200904128	1000	-	.	gene_id "MSTRG.107182"; transcript_id "MSTRG.107182.3"; exon_number "1";
chr2	StringTie	exon	200904236	200911387	1000	-	.	gene_id "MSTRG.107182"; transcript_id "MSTRG.107182.3"; exon_number "2";
chr2	StringTie	exon	200913295	200913413	1000	-	.	gene_id "MSTRG.107182"; transcript_id "MSTRG.107182.3"; exon_number "3";
chr2	StringTie	exon	200913931	200913992	1000	-	.	gene_id "MSTRG.107182"; transcript_id "MSTRG.107182.3"; exon_number "4";
chr2	StringTie	exon	200920222	200920393	1000	-	.	gene_id "MSTRG.107182"; transcript_id "MSTRG.107182.3"; exon_number "5";
chr2	StringTie	exon	200920993	200921139	1000	-	.	gene_id "MSTRG.107182"; transcript_id "MSTRG.107182.3"; exon_number "6";
chr2	StringTie	exon	200925836	200925932	1000	-	.	gene_id "MSTRG.107182"; transcript_id "MSTRG.107182.3"; exon_number "7";
chr2	StringTie	exon	200926768	200926900	1000	-	.	gene_id "MSTRG.107182"; transcript_id "MSTRG.107182.3"; exon_number "8";
chr2	StringTie	exon	200931339	200931448	1000	-	.	gene_id "MSTRG.107182"; transcript_id "MSTRG.107182.3"; exon_number "9";
chr2	StringTie	exon	200933876	200933974	1000	-	.	gene_id "MSTRG.107182"; transcript_id "MSTRG.107182.3"; exon_number "10";
chr2	StringTie	exon	200935699	200935892	1000	-	.	gene_id "MSTRG.107182"; transcript_id "MSTRG.107182.3"; exon_number "11";
chr2	StringTie	exon	200937906	200937966	1000	-	.	gene_id "MSTRG.107182"; transcript_id "MSTRG.107182.3"; exon_number "12";
chr2	StringTie	exon	200941248	200941279	1000	-	.	gene_id "MSTRG.107182"; transcript_id "MSTRG.107182.3"; exon_number "13";
chr2	StringTie	exon	200942685	200942777	1000	-	.	gene_id "MSTRG.107182"; transcript_id "MSTRG.107182.3"; exon_number "14";
chr2	StringTie	exon	200949554	200949643	1000	-	.	gene_id "MSTRG.107182"; transcript_id "MSTRG.107182.3"; exon_number "15";
chr2	StringTie	exon	200957401	200957544	1000	-	.	gene_id "MSTRG.107182"; transcript_id "MSTRG.107182.3"; exon_number "16";
chr2	StringTie	exon	200958030	200958133	1000	-	.	gene_id "MSTRG.107182"; transcript_id "MSTRG.107182.3"; exon_number "17";
chr2	StringTie	exon	200959392	200959440	1000	-	.	gene_id "MSTRG.107182"; transcript_id "MSTRG.107182.3"; exon_number "18";
chr2	StringTie	exon	200963490	200981871	1000	-	.	gene_id "MSTRG.107182"; transcript_id "MSTRG.107182.3"; exon_number "19";
chr2	StringTie	exon	200988262	200988421	1000	-	.	gene_id "MSTRG.107182"; transcript_id "MSTRG.107182.3"; exon_number "20";
chr2	StringTie	exon	200992281	200992368	1000	-	.	gene_id "MSTRG.107182"; transcript_id "MSTRG.107182.3"; exon_number "21";
chr2	StringTie	exon	200992887	200993003	1000	-	.	gene_id "MSTRG.107182"; transcript_id "MSTRG.107182.3"; exon_number "22";
chr2	StringTie	exon	200997445	200997540	1000	-	.	gene_id "MSTRG.107182"; transcript_id "MSTRG.107182.3"; exon_number "23";
chr2	StringTie	exon	201008973	201009088	1000	-	.	gene_id "MSTRG.107182"; transcript_id "MSTRG.107182.3"; exon_number "24";
chr2	StringTie	exon	201011392	201011472	1000	-	.	gene_id "MSTRG.107182"; transcript_id "MSTRG.107182.3"; exon_number "25";
chr2	StringTie	exon	201016991	201017170	1000	-	.	gene_id "MSTRG.107182"; transcript_id "MSTRG.107182.3"; exon_number "26";
chr2	StringTie	exon	201022831	201022932	1000	-	.	gene_id "MSTRG.107182"; transcript_id "MSTRG.107182.3"; exon_number "27";
chr2	StringTie	exon	201023959	201024039	1000	-	.	gene_id "MSTRG.107182"; transcript_id "MSTRG.107182.3"; exon_number "28";
chr2	StringTie	exon	201045496	201045593	1000	-	.	gene_id "MSTRG.107182"; transcript_id "MSTRG.107182.3"; exon_number "29";
chr2	StringTie	exon	201061307	201061424	1000	-	.	gene_id "MSTRG.107182"; transcript_id "MSTRG.107182.3"; exon_number "30";
chr2	StringTie	exon	201071610	201071692	1000	-	.	gene_id "MSTRG.107182"; transcript_id "MSTRG.107182.3"; exon_number "31";
chr2	StringTie	transcript	200908716	200963686	1000	-	.	gene_id "MSTRG.107182"; transcript_id "MSTRG.107182.30";
chr2	StringTie	exon	200908716	200911387	1000	-	.	gene_id "MSTRG.107182"; transcript_id "MSTRG.107182.30"; exon_number "1";
chr2	StringTie	exon	200913295	200913413	1000	-	.	gene_id "MSTRG.107182"; transcript_id "MSTRG.107182.30"; exon_number "2";
chr2	StringTie	exon	200913931	200913992	1000	-	.	gene_id "MSTRG.107182"; transcript_id "MSTRG.107182.30"; exon_number "3";
chr2	StringTie	exon	200920222	200920393	1000	-	.	gene_id "MSTRG.107182"; transcript_id "MSTRG.107182.30"; exon_number "4";
chr2	StringTie	exon	200920993	200921139	1000	-	.	gene_id "MSTRG.107182"; transcript_id "MSTRG.107182.30"; exon_number "5";
chr2	StringTie	exon	200931339	200931448	1000	-	.	gene_id "MSTRG.107182"; transcript_id "MSTRG.107182.30"; exon_number "6";
chr2	StringTie	exon	200933876	200933974	1000	-	.	gene_id "MSTRG.107182"; transcript_id "MSTRG.107182.30"; exon_number "7";
chr2	StringTie	exon	200935699	200935892	1000	-	.	gene_id "MSTRG.107182"; transcript_id "MSTRG.107182.30"; exon_number "8";
chr2	StringTie	exon	200937906	200937966	1000	-	.	gene_id "MSTRG.107182"; transcript_id "MSTRG.107182.30"; exon_number "9";
chr2	StringTie	exon	200941248	200941279	1000	-	.	gene_id "MSTRG.107182"; transcript_id "MSTRG.107182.30"; exon_number "10";
chr2	StringTie	exon	200942685	200942777	1000	-	.	gene_id "MSTRG.107182"; transcript_id "MSTRG.107182.30"; exon_number "11";
chr2	StringTie	exon	200949554	200949643	1000	-	.	gene_id "MSTRG.107182"; transcript_id "MSTRG.107182.30"; exon_number "12";
chr2	StringTie	exon	200957401	200957544	1000	-	.	gene_id "MSTRG.107182"; transcript_id "MSTRG.107182.30"; exon_number "13";
chr2	StringTie	exon	200958030	200958133	1000	-	.	gene_id "MSTRG.107182"; transcript_id "MSTRG.107182.30"; exon_number "14";
chr2	StringTie	exon	200959392	200959440	1000	-	.	gene_id "MSTRG.107182"; transcript_id "MSTRG.107182.30"; exon_number "15";
chr2	StringTie	exon	200963490	200963686	1000	-	.	gene_id "MSTRG.107182"; transcript_id "MSTRG.107182.30"; exon_number "16";
chr2	StringTie	transcript	200908726	200963685	1000	-	.	gene_id "MSTRG.107182"; transcript_id "MSTRG.107182.31";
chr2	StringTie	exon	200908726	200911387	1000	-	.	gene_id "MSTRG.107182"; transcript_id "MSTRG.107182.31"; exon_number "1";
chr2	StringTie	exon	200913295	200913413	1000	-	.	gene_id "MSTRG.107182"; transcript_id "MSTRG.107182.31"; exon_number "2";
chr2	StringTie	exon	200913931	200913992	1000	-	.	gene_id "MSTRG.107182"; transcript_id "MSTRG.107182.31"; exon_number "3";
chr2	StringTie	exon	200920222	200920393	1000	-	.	gene_id "MSTRG.107182"; transcript_id "MSTRG.107182.31"; exon_number "4";
chr2	StringTie	exon	200920993	200921139	1000	-	.	gene_id "MSTRG.107182"; transcript_id "MSTRG.107182.31"; exon_number "5";
chr2	StringTie	exon	200925836	200925932	1000	-	.	gene_id "MSTRG.107182"; transcript_id "MSTRG.107182.31"; exon_number "6";
chr2	StringTie	exon	200926768	200926900	1000	-	.	gene_id "MSTRG.107182"; transcript_id "MSTRG.107182.31"; exon_number "7";
chr2	StringTie	exon	200931339	200931448	1000	-	.	gene_id "MSTRG.107182"; transcript_id "MSTRG.107182.31"; exon_number "8";
chr2	StringTie	exon	200933876	200933974	1000	-	.	gene_id "MSTRG.107182"; transcript_id "MSTRG.107182.31"; exon_number "9";
chr2	StringTie	exon	200935699	200935892	1000	-	.	gene_id "MSTRG.107182"; transcript_id "MSTRG.107182.31"; exon_number "10";
chr2	StringTie	exon	200937906	200937966	1000	-	.	gene_id "MSTRG.107182"; transcript_id "MSTRG.107182.31"; exon_number "11";
chr2	StringTie	exon	200941248	200941279	1000	-	.	gene_id "MSTRG.107182"; transcript_id "MSTRG.107182.31"; exon_number "12";
chr2	StringTie	exon	200942685	200942777	1000	-	.	gene_id "MSTRG.107182"; transcript_id "MSTRG.107182.31"; exon_number "13";
chr2	StringTie	exon	200943088	200943147	1000	-	.	gene_id "MSTRG.107182"; transcript_id "MSTRG.107182.31"; exon_number "14";
chr2	StringTie	exon	200949554	200949643	1000	-	.	gene_id "MSTRG.107182"; transcript_id "MSTRG.107182.31"; exon_number "15";
chr2	StringTie	exon	200957401	200957544	1000	-	.	gene_id "MSTRG.107182"; transcript_id "MSTRG.107182.31"; exon_number "16";
chr2	StringTie	exon	200958030	200958133	1000	-	.	gene_id "MSTRG.107182"; transcript_id "MSTRG.107182.31"; exon_number "17";
chr2	StringTie	exon	200959392	200959440	1000	-	.	gene_id "MSTRG.107182"; transcript_id "MSTRG.107182.31"; exon_number "18";
chr2	StringTie	exon	200962138	200962176	1000	-	.	gene_id "MSTRG.107182"; transcript_id "MSTRG.107182.31"; exon_number "19";
chr2	StringTie	exon	200963490	200963685	1000	-	.	gene_id "MSTRG.107182"; transcript_id "MSTRG.107182.31"; exon_number "20";
chr2	StringTie	transcript	200908752	200963661	1000	-	.	gene_id "MSTRG.107182"; transcript_id "MSTRG.107182.32";
chr2	StringTie	exon	200908752	200911387	1000	-	.	gene_id "MSTRG.107182"; transcript_id "MSTRG.107182.32"; exon_number "1";
chr2	StringTie	exon	200913295	200913413	1000	-	.	gene_id "MSTRG.107182"; transcript_id "MSTRG.107182.32"; exon_number "2";
chr2	StringTie	exon	200913931	200913992	1000	-	.	gene_id "MSTRG.107182"; transcript_id "MSTRG.107182.32"; exon_number "3";
chr2	StringTie	exon	200920222	200920393	1000	-	.	gene_id "MSTRG.107182"; transcript_id "MSTRG.107182.32"; exon_number "4";
chr2	StringTie	exon	200920993	200921139	1000	-	.	gene_id "MSTRG.107182"; transcript_id "MSTRG.107182.32"; exon_number "5";
chr2	StringTie	exon	200925836	200925932	1000	-	.	gene_id "MSTRG.107182"; transcript_id "MSTRG.107182.32"; exon_number "6";
chr2	StringTie	exon	200926768	200926900	1000	-	.	gene_id "MSTRG.107182"; transcript_id "MSTRG.107182.32"; exon_number "7";
chr2	StringTie	exon	200931339	200931448	1000	-	.	gene_id "MSTRG.107182"; transcript_id "MSTRG.107182.32"; exon_number "8";
chr2	StringTie	exon	200933876	200933974	1000	-	.	gene_id "MSTRG.107182"; transcript_id "MSTRG.107182.32"; exon_number "9";
chr2	StringTie	exon	200935699	200935892	1000	-	.	gene_id "MSTRG.107182"; transcript_id "MSTRG.107182.32"; exon_number "10";
chr2	StringTie	exon	200937906	200937966	1000	-	.	gene_id "MSTRG.107182"; transcript_id "MSTRG.107182.32"; exon_number "11";
chr2	StringTie	exon	200941248	200941279	1000	-	.	gene_id "MSTRG.107182"; transcript_id "MSTRG.107182.32"; exon_number "12";
chr2	StringTie	exon	200942685	200942777	1000	-	.	gene_id "MSTRG.107182"; transcript_id "MSTRG.107182.32"; exon_number "13";
chr2	StringTie	exon	200949554	200949643	1000	-	.	gene_id "MSTRG.107182"; transcript_id "MSTRG.107182.32"; exon_number "14";
chr2	StringTie	exon	200963490	200963661	1000	-	.	gene_id "MSTRG.107182"; transcript_id "MSTRG.107182.32"; exon_number "15";
chr2	StringTie	transcript	200908794	200941280	1000	-	.	gene_id "MSTRG.107182"; transcript_id "MSTRG.107182.33";
chr2	StringTie	exon	200908794	200911387	1000	-	.	gene_id "MSTRG.107182"; transcript_id "MSTRG.107182.33"; exon_number "1";
chr2	StringTie	exon	200913295	200913413	1000	-	.	gene_id "MSTRG.107182"; transcript_id "MSTRG.107182.33"; exon_number "2";
chr2	StringTie	exon	200913828	200913992	1000	-	.	gene_id "MSTRG.107182"; transcript_id "MSTRG.107182.33"; exon_number "3";
chr2	StringTie	exon	200918878	200918966	1000	-	.	gene_id "MSTRG.107182"; transcript_id "MSTRG.107182.33"; exon_number "4";
chr2	StringTie	exon	200920222	200920393	1000	-	.	gene_id "MSTRG.107182"; transcript_id "MSTRG.107182.33"; exon_number "5";
chr2	StringTie	exon	200920993	200921139	1000	-	.	gene_id "MSTRG.107182"; transcript_id "MSTRG.107182.33"; exon_number "6";
chr2	StringTie	exon	200925836	200925932	1000	-	.	gene_id "MSTRG.107182"; transcript_id "MSTRG.107182.33"; exon_number "7";
chr2	StringTie	exon	200926768	200926900	1000	-	.	gene_id "MSTRG.107182"; transcript_id "MSTRG.107182.33"; exon_number "8";
chr2	StringTie	exon	200931339	200931448	1000	-	.	gene_id "MSTRG.107182"; transcript_id "MSTRG.107182.33"; exon_number "9";
chr2	StringTie	exon	200933876	200933974	1000	-	.	gene_id "MSTRG.107182"; transcript_id "MSTRG.107182.33"; exon_number "10";
chr2	StringTie	exon	200935699	200935892	1000	-	.	gene_id "MSTRG.107182"; transcript_id "MSTRG.107182.33"; exon_number "11";
chr2	StringTie	exon	200937906	200937966	1000	-	.	gene_id "MSTRG.107182"; transcript_id "MSTRG.107182.33"; exon_number "12";
chr2	StringTie	exon	200941248	200941280	1000	-	.	gene_id "MSTRG.107182"; transcript_id "MSTRG.107182.33"; exon_number "13";
chr2	StringTie	transcript	200908939	200963684	1000	-	.	gene_id "MSTRG.107182"; transcript_id "MSTRG.107182.34";
chr2	StringTie	exon	200908939	200911387	1000	-	.	gene_id "MSTRG.107182"; transcript_id "MSTRG.107182.34"; exon_number "1";
chr2	StringTie	exon	200913295	200913992	1000	-	.	gene_id "MSTRG.107182"; transcript_id "MSTRG.107182.34"; exon_number "2";
chr2	StringTie	exon	200920222	200920393	1000	-	.	gene_id "MSTRG.107182"; transcript_id "MSTRG.107182.34"; exon_number "3";
chr2	StringTie	exon	200920993	200921139	1000	-	.	gene_id "MSTRG.107182"; transcript_id "MSTRG.107182.34"; exon_number "4";
chr2	StringTie	exon	200925836	200925932	1000	-	.	gene_id "MSTRG.107182"; transcript_id "MSTRG.107182.34"; exon_number "5";
chr2	StringTie	exon	200926768	200926900	1000	-	.	gene_id "MSTRG.107182"; transcript_id "MSTRG.107182.34"; exon_number "6";
chr2	StringTie	exon	200931339	200931448	1000	-	.	gene_id "MSTRG.107182"; transcript_id "MSTRG.107182.34"; exon_number "7";
chr2	StringTie	exon	200933876	200933974	1000	-	.	gene_id "MSTRG.107182"; transcript_id "MSTRG.107182.34"; exon_number "8";
chr2	StringTie	exon	200935699	200935892	1000	-	.	gene_id "MSTRG.107182"; transcript_id "MSTRG.107182.34"; exon_number "9";
chr2	StringTie	exon	200937906	200937966	1000	-	.	gene_id "MSTRG.107182"; transcript_id "MSTRG.107182.34"; exon_number "10";
chr2	StringTie	exon	200941248	200941279	1000	-	.	gene_id "MSTRG.107182"; transcript_id "MSTRG.107182.34"; exon_number "11";
chr2	StringTie	exon	200942685	200942777	1000	-	.	gene_id "MSTRG.107182"; transcript_id "MSTRG.107182.34"; exon_number "12";
chr2	StringTie	exon	200942931	200943164	1000	-	.	gene_id "MSTRG.107182"; transcript_id "MSTRG.107182.34"; exon_number "13";
chr2	StringTie	exon	200949554	200949643	1000	-	.	gene_id "MSTRG.107182"; transcript_id "MSTRG.107182.34"; exon_number "14";
chr2	StringTie	exon	200957401	200957544	1000	-	.	gene_id "MSTRG.107182"; transcript_id "MSTRG.107182.34"; exon_number "15";
chr2	StringTie	exon	200958030	200958133	1000	-	.	gene_id "MSTRG.107182"; transcript_id "MSTRG.107182.34"; exon_number "16";
chr2	StringTie	exon	200959392	200959440	1000	-	.	gene_id "MSTRG.107182"; transcript_id "MSTRG.107182.34"; exon_number "17";
chr2	StringTie	exon	200963490	200963684	1000	-	.	gene_id "MSTRG.107182"; transcript_id "MSTRG.107182.34"; exon_number "18";
chr2	StringTie	transcript	200908958	200941280	1000	-	.	gene_id "MSTRG.107182"; transcript_id "MSTRG.107182.35";
chr2	StringTie	exon	200908958	200911387	1000	-	.	gene_id "MSTRG.107182"; transcript_id "MSTRG.107182.35"; exon_number "1";
chr2	StringTie	exon	200913295	200913992	1000	-	.	gene_id "MSTRG.107182"; transcript_id "MSTRG.107182.35"; exon_number "2";
chr2	StringTie	exon	200920222	200920393	1000	-	.	gene_id "MSTRG.107182"; transcript_id "MSTRG.107182.35"; exon_number "3";
chr2	StringTie	exon	200920993	200921139	1000	-	.	gene_id "MSTRG.107182"; transcript_id "MSTRG.107182.35"; exon_number "4";
chr2	StringTie	exon	200925836	200925938	1000	-	.	gene_id "MSTRG.107182"; transcript_id "MSTRG.107182.35"; exon_number "5";
chr2	StringTie	exon	200926767	200926900	1000	-	.	gene_id "MSTRG.107182"; transcript_id "MSTRG.107182.35"; exon_number "6";
chr2	StringTie	exon	200931339	200931448	1000	-	.	gene_id "MSTRG.107182"; transcript_id "MSTRG.107182.35"; exon_number "7";
chr2	StringTie	exon	200933876	200933974	1000	-	.	gene_id "MSTRG.107182"; transcript_id "MSTRG.107182.35"; exon_number "8";
chr2	StringTie	exon	200935699	200935892	1000	-	.	gene_id "MSTRG.107182"; transcript_id "MSTRG.107182.35"; exon_number "9";
chr2	StringTie	exon	200937906	200937966	1000	-	.	gene_id "MSTRG.107182"; transcript_id "MSTRG.107182.35"; exon_number "10";
chr2	StringTie	exon	200941248	200941280	1000	-	.	gene_id "MSTRG.107182"; transcript_id "MSTRG.107182.35"; exon_number "11";
chr2	StringTie	transcript	200908971	200925937	1000	-	.	gene_id "MSTRG.107182"; transcript_id "MSTRG.107182.36";
chr2	StringTie	exon	200908971	200911387	1000	-	.	gene_id "MSTRG.107182"; transcript_id "MSTRG.107182.36"; exon_number "1";
chr2	StringTie	exon	200913295	200913413	1000	-	.	gene_id "MSTRG.107182"; transcript_id "MSTRG.107182.36"; exon_number "2";
chr2	StringTie	exon	200913931	200913986	1000	-	.	gene_id "MSTRG.107182"; transcript_id "MSTRG.107182.36"; exon_number "3";
chr2	StringTie	exon	200920227	200920393	1000	-	.	gene_id "MSTRG.107182"; transcript_id "MSTRG.107182.36"; exon_number "4";
chr2	StringTie	exon	200920993	200921139	1000	-	.	gene_id "MSTRG.107182"; transcript_id "MSTRG.107182.36"; exon_number "5";
chr2	StringTie	exon	200925836	200925937	1000	-	.	gene_id "MSTRG.107182"; transcript_id "MSTRG.107182.36"; exon_number "6";
chr2	StringTie	transcript	200908974	200921133	1000	-	.	gene_id "MSTRG.107182"; transcript_id "MSTRG.107182.38";
chr2	StringTie	exon	200908974	200911387	1000	-	.	gene_id "MSTRG.107182"; transcript_id "MSTRG.107182.38"; exon_number "1";
chr2	StringTie	exon	200913295	200913413	1000	-	.	gene_id "MSTRG.107182"; transcript_id "MSTRG.107182.38"; exon_number "2";
chr2	StringTie	exon	200913931	200913992	1000	-	.	gene_id "MSTRG.107182"; transcript_id "MSTRG.107182.38"; exon_number "3";
chr2	StringTie	exon	200920222	200920393	1000	-	.	gene_id "MSTRG.107182"; transcript_id "MSTRG.107182.38"; exon_number "4";
chr2	StringTie	exon	200921059	200921133	1000	-	.	gene_id "MSTRG.107182"; transcript_id "MSTRG.107182.38"; exon_number "5";
chr2	StringTie	transcript	200908974	200963680	1000	-	.	gene_id "MSTRG.107182"; transcript_id "MSTRG.107182.39";
chr2	StringTie	exon	200908974	200911387	1000	-	.	gene_id "MSTRG.107182"; transcript_id "MSTRG.107182.39"; exon_number "1";
chr2	StringTie	exon	200913295	200913413	1000	-	.	gene_id "MSTRG.107182"; transcript_id "MSTRG.107182.39"; exon_number "2";
chr2	StringTie	exon	200913931	200913992	1000	-	.	gene_id "MSTRG.107182"; transcript_id "MSTRG.107182.39"; exon_number "3";
chr2	StringTie	exon	200920222	200920393	1000	-	.	gene_id "MSTRG.107182"; transcript_id "MSTRG.107182.39"; exon_number "4";
chr2	StringTie	exon	200920993	200921139	1000	-	.	gene_id "MSTRG.107182"; transcript_id "MSTRG.107182.39"; exon_number "5";
chr2	StringTie	exon	200926768	200926900	1000	-	.	gene_id "MSTRG.107182"; transcript_id "MSTRG.107182.39"; exon_number "6";
chr2	StringTie	exon	200931339	200931448	1000	-	.	gene_id "MSTRG.107182"; transcript_id "MSTRG.107182.39"; exon_number "7";
chr2	StringTie	exon	200933876	200933974	1000	-	.	gene_id "MSTRG.107182"; transcript_id "MSTRG.107182.39"; exon_number "8";
chr2	StringTie	exon	200935699	200935892	1000	-	.	gene_id "MSTRG.107182"; transcript_id "MSTRG.107182.39"; exon_number "9";
chr2	StringTie	exon	200937906	200937966	1000	-	.	gene_id "MSTRG.107182"; transcript_id "MSTRG.107182.39"; exon_number "10";
chr2	StringTie	exon	200941248	200941279	1000	-	.	gene_id "MSTRG.107182"; transcript_id "MSTRG.107182.39"; exon_number "11";
chr2	StringTie	exon	200942685	200942777	1000	-	.	gene_id "MSTRG.107182"; transcript_id "MSTRG.107182.39"; exon_number "12";
chr2	StringTie	exon	200949554	200949643	1000	-	.	gene_id "MSTRG.107182"; transcript_id "MSTRG.107182.39"; exon_number "13";
chr2	StringTie	exon	200957401	200957544	1000	-	.	gene_id "MSTRG.107182"; transcript_id "MSTRG.107182.39"; exon_number "14";
chr2	StringTie	exon	200959392	200959440	1000	-	.	gene_id "MSTRG.107182"; transcript_id "MSTRG.107182.39"; exon_number "15";
chr2	StringTie	exon	200963490	200963680	1000	-	.	gene_id "MSTRG.107182"; transcript_id "MSTRG.107182.39"; exon_number "16";
chr2	StringTie	transcript	200903932	201071669	1000	-	.	gene_id "MSTRG.107182"; transcript_id "MSTRG.107182.4";
chr2	StringTie	exon	200903932	200904128	1000	-	.	gene_id "MSTRG.107182"; transcript_id "MSTRG.107182.4"; exon_number "1";
chr2	StringTie	exon	200904236	200911387	1000	-	.	gene_id "MSTRG.107182"; transcript_id "MSTRG.107182.4"; exon_number "2";
chr2	StringTie	exon	200913295	200913992	1000	-	.	gene_id "MSTRG.107182"; transcript_id "MSTRG.107182.4"; exon_number "3";
chr2	StringTie	exon	200920222	200920393	1000	-	.	gene_id "MSTRG.107182"; transcript_id "MSTRG.107182.4"; exon_number "4";
chr2	StringTie	exon	200920993	200921139	1000	-	.	gene_id "MSTRG.107182"; transcript_id "MSTRG.107182.4"; exon_number "5";
chr2	StringTie	exon	200925836	200925932	1000	-	.	gene_id "MSTRG.107182"; transcript_id "MSTRG.107182.4"; exon_number "6";
chr2	StringTie	exon	200926768	200926900	1000	-	.	gene_id "MSTRG.107182"; transcript_id "MSTRG.107182.4"; exon_number "7";
chr2	StringTie	exon	200931339	200931448	1000	-	.	gene_id "MSTRG.107182"; transcript_id "MSTRG.107182.4"; exon_number "8";
chr2	StringTie	exon	200933876	200933974	1000	-	.	gene_id "MSTRG.107182"; transcript_id "MSTRG.107182.4"; exon_number "9";
chr2	StringTie	exon	200935699	200935892	1000	-	.	gene_id "MSTRG.107182"; transcript_id "MSTRG.107182.4"; exon_number "10";
chr2	StringTie	exon	200937906	200937966	1000	-	.	gene_id "MSTRG.107182"; transcript_id "MSTRG.107182.4"; exon_number "11";
chr2	StringTie	exon	200941248	200941279	1000	-	.	gene_id "MSTRG.107182"; transcript_id "MSTRG.107182.4"; exon_number "12";
chr2	StringTie	exon	200942685	200942777	1000	-	.	gene_id "MSTRG.107182"; transcript_id "MSTRG.107182.4"; exon_number "13";
chr2	StringTie	exon	200949554	200949643	1000	-	.	gene_id "MSTRG.107182"; transcript_id "MSTRG.107182.4"; exon_number "14";
chr2	StringTie	exon	200957401	200957544	1000	-	.	gene_id "MSTRG.107182"; transcript_id "MSTRG.107182.4"; exon_number "15";
chr2	StringTie	exon	200958030	200958133	1000	-	.	gene_id "MSTRG.107182"; transcript_id "MSTRG.107182.4"; exon_number "16";
chr2	StringTie	exon	200959392	200959440	1000	-	.	gene_id "MSTRG.107182"; transcript_id "MSTRG.107182.4"; exon_number "17";
chr2	StringTie	exon	200963490	200981871	1000	-	.	gene_id "MSTRG.107182"; transcript_id "MSTRG.107182.4"; exon_number "18";
chr2	StringTie	exon	200988262	200988421	1000	-	.	gene_id "MSTRG.107182"; transcript_id "MSTRG.107182.4"; exon_number "19";
chr2	StringTie	exon	200992281	200992368	1000	-	.	gene_id "MSTRG.107182"; transcript_id "MSTRG.107182.4"; exon_number "20";
chr2	StringTie	exon	200992887	200993003	1000	-	.	gene_id "MSTRG.107182"; transcript_id "MSTRG.107182.4"; exon_number "21";
chr2	StringTie	exon	200997445	200997540	1000	-	.	gene_id "MSTRG.107182"; transcript_id "MSTRG.107182.4"; exon_number "22";
chr2	StringTie	exon	201008973	201009088	1000	-	.	gene_id "MSTRG.107182"; transcript_id "MSTRG.107182.4"; exon_number "23";
chr2	StringTie	exon	201011392	201011472	1000	-	.	gene_id "MSTRG.107182"; transcript_id "MSTRG.107182.4"; exon_number "24";
chr2	StringTie	exon	201016991	201017170	1000	-	.	gene_id "MSTRG.107182"; transcript_id "MSTRG.107182.4"; exon_number "25";
chr2	StringTie	exon	201022831	201022932	1000	-	.	gene_id "MSTRG.107182"; transcript_id "MSTRG.107182.4"; exon_number "26";
chr2	StringTie	exon	201023959	201024039	1000	-	.	gene_id "MSTRG.107182"; transcript_id "MSTRG.107182.4"; exon_number "27";
chr2	StringTie	exon	201045496	201045593	1000	-	.	gene_id "MSTRG.107182"; transcript_id "MSTRG.107182.4"; exon_number "28";
chr2	StringTie	exon	201071610	201071669	1000	-	.	gene_id "MSTRG.107182"; transcript_id "MSTRG.107182.4"; exon_number "29";
chr2	StringTie	transcript	200908984	200963685	1000	-	.	gene_id "MSTRG.107182"; transcript_id "MSTRG.107182.40";
chr2	StringTie	exon	200908984	200911387	1000	-	.	gene_id "MSTRG.107182"; transcript_id "MSTRG.107182.40"; exon_number "1";
chr2	StringTie	exon	200913295	200913413	1000	-	.	gene_id "MSTRG.107182"; transcript_id "MSTRG.107182.40"; exon_number "2";
chr2	StringTie	exon	200913931	200913992	1000	-	.	gene_id "MSTRG.107182"; transcript_id "MSTRG.107182.40"; exon_number "3";
chr2	StringTie	exon	200920222	200920393	1000	-	.	gene_id "MSTRG.107182"; transcript_id "MSTRG.107182.40"; exon_number "4";
chr2	StringTie	exon	200920993	200921139	1000	-	.	gene_id "MSTRG.107182"; transcript_id "MSTRG.107182.40"; exon_number "5";
chr2	StringTie	exon	200925836	200925932	1000	-	.	gene_id "MSTRG.107182"; transcript_id "MSTRG.107182.40"; exon_number "6";
chr2	StringTie	exon	200926768	200926900	1000	-	.	gene_id "MSTRG.107182"; transcript_id "MSTRG.107182.40"; exon_number "7";
chr2	StringTie	exon	200931339	200931448	1000	-	.	gene_id "MSTRG.107182"; transcript_id "MSTRG.107182.40"; exon_number "8";
chr2	StringTie	exon	200933876	200933974	1000	-	.	gene_id "MSTRG.107182"; transcript_id "MSTRG.107182.40"; exon_number "9";
chr2	StringTie	exon	200935699	200935892	1000	-	.	gene_id "MSTRG.107182"; transcript_id "MSTRG.107182.40"; exon_number "10";
chr2	StringTie	exon	200937906	200937966	1000	-	.	gene_id "MSTRG.107182"; transcript_id "MSTRG.107182.40"; exon_number "11";
chr2	StringTie	exon	200941248	200941279	1000	-	.	gene_id "MSTRG.107182"; transcript_id "MSTRG.107182.40"; exon_number "12";
chr2	StringTie	exon	200942685	200942777	1000	-	.	gene_id "MSTRG.107182"; transcript_id "MSTRG.107182.40"; exon_number "13";
chr2	StringTie	exon	200949554	200949643	1000	-	.	gene_id "MSTRG.107182"; transcript_id "MSTRG.107182.40"; exon_number "14";
chr2	StringTie	exon	200957401	200957524	1000	-	.	gene_id "MSTRG.107182"; transcript_id "MSTRG.107182.40"; exon_number "15";
chr2	StringTie	exon	200958030	200958133	1000	-	.	gene_id "MSTRG.107182"; transcript_id "MSTRG.107182.40"; exon_number "16";
chr2	StringTie	exon	200959392	200959440	1000	-	.	gene_id "MSTRG.107182"; transcript_id "MSTRG.107182.40"; exon_number "17";
chr2	StringTie	exon	200963490	200963685	1000	-	.	gene_id "MSTRG.107182"; transcript_id "MSTRG.107182.40"; exon_number "18";
chr2	StringTie	transcript	200908990	200931447	1000	-	.	gene_id "MSTRG.107182"; transcript_id "MSTRG.107182.41";
chr2	StringTie	exon	200908990	200911387	1000	-	.	gene_id "MSTRG.107182"; transcript_id "MSTRG.107182.41"; exon_number "1";
chr2	StringTie	exon	200913295	200913413	1000	-	.	gene_id "MSTRG.107182"; transcript_id "MSTRG.107182.41"; exon_number "2";
chr2	StringTie	exon	200913931	200913992	1000	-	.	gene_id "MSTRG.107182"; transcript_id "MSTRG.107182.41"; exon_number "3";
chr2	StringTie	exon	200931339	200931447	1000	-	.	gene_id "MSTRG.107182"; transcript_id "MSTRG.107182.41"; exon_number "4";
chr2	StringTie	transcript	200909001	200959441	1000	-	.	gene_id "MSTRG.107182"; transcript_id "MSTRG.107182.42";
chr2	StringTie	exon	200909001	200911387	1000	-	.	gene_id "MSTRG.107182"; transcript_id "MSTRG.107182.42"; exon_number "1";
chr2	StringTie	exon	200913295	200920393	1000	-	.	gene_id "MSTRG.107182"; transcript_id "MSTRG.107182.42"; exon_number "2";
chr2	StringTie	exon	200920993	200921139	1000	-	.	gene_id "MSTRG.107182"; transcript_id "MSTRG.107182.42"; exon_number "3";
chr2	StringTie	exon	200926768	200926900	1000	-	.	gene_id "MSTRG.107182"; transcript_id "MSTRG.107182.42"; exon_number "4";
chr2	StringTie	exon	200931339	200931448	1000	-	.	gene_id "MSTRG.107182"; transcript_id "MSTRG.107182.42"; exon_number "5";
chr2	StringTie	exon	200933876	200933974	1000	-	.	gene_id "MSTRG.107182"; transcript_id "MSTRG.107182.42"; exon_number "6";
chr2	StringTie	exon	200935699	200935892	1000	-	.	gene_id "MSTRG.107182"; transcript_id "MSTRG.107182.42"; exon_number "7";
chr2	StringTie	exon	200937906	200937966	1000	-	.	gene_id "MSTRG.107182"; transcript_id "MSTRG.107182.42"; exon_number "8";
chr2	StringTie	exon	200941248	200941279	1000	-	.	gene_id "MSTRG.107182"; transcript_id "MSTRG.107182.42"; exon_number "9";
chr2	StringTie	exon	200942685	200942777	1000	-	.	gene_id "MSTRG.107182"; transcript_id "MSTRG.107182.42"; exon_number "10";
chr2	StringTie	exon	200949554	200949643	1000	-	.	gene_id "MSTRG.107182"; transcript_id "MSTRG.107182.42"; exon_number "11";
chr2	StringTie	exon	200957401	200957544	1000	-	.	gene_id "MSTRG.107182"; transcript_id "MSTRG.107182.42"; exon_number "12";
chr2	StringTie	exon	200958030	200958133	1000	-	.	gene_id "MSTRG.107182"; transcript_id "MSTRG.107182.42"; exon_number "13";
chr2	StringTie	exon	200959392	200959441	1000	-	.	gene_id "MSTRG.107182"; transcript_id "MSTRG.107182.42"; exon_number "14";
chr2	StringTie	transcript	200909027	200963676	1000	-	.	gene_id "MSTRG.107182"; transcript_id "MSTRG.107182.43";
chr2	StringTie	exon	200909027	200911387	1000	-	.	gene_id "MSTRG.107182"; transcript_id "MSTRG.107182.43"; exon_number "1";
chr2	StringTie	exon	200913295	200913413	1000	-	.	gene_id "MSTRG.107182"; transcript_id "MSTRG.107182.43"; exon_number "2";
chr2	StringTie	exon	200913828	200913992	1000	-	.	gene_id "MSTRG.107182"; transcript_id "MSTRG.107182.43"; exon_number "3";
chr2	StringTie	exon	200920222	200920393	1000	-	.	gene_id "MSTRG.107182"; transcript_id "MSTRG.107182.43"; exon_number "4";
chr2	StringTie	exon	200920993	200921139	1000	-	.	gene_id "MSTRG.107182"; transcript_id "MSTRG.107182.43"; exon_number "5";
chr2	StringTie	exon	200925836	200925932	1000	-	.	gene_id "MSTRG.107182"; transcript_id "MSTRG.107182.43"; exon_number "6";
chr2	StringTie	exon	200926768	200926900	1000	-	.	gene_id "MSTRG.107182"; transcript_id "MSTRG.107182.43"; exon_number "7";
chr2	StringTie	exon	200931339	200931448	1000	-	.	gene_id "MSTRG.107182"; transcript_id "MSTRG.107182.43"; exon_number "8";
chr2	StringTie	exon	200935699	200935892	1000	-	.	gene_id "MSTRG.107182"; transcript_id "MSTRG.107182.43"; exon_number "9";
chr2	StringTie	exon	200937906	200937966	1000	-	.	gene_id "MSTRG.107182"; transcript_id "MSTRG.107182.43"; exon_number "10";
chr2	StringTie	exon	200941248	200941279	1000	-	.	gene_id "MSTRG.107182"; transcript_id "MSTRG.107182.43"; exon_number "11";
chr2	StringTie	exon	200942685	200942777	1000	-	.	gene_id "MSTRG.107182"; transcript_id "MSTRG.107182.43"; exon_number "12";
chr2	StringTie	exon	200949554	200949643	1000	-	.	gene_id "MSTRG.107182"; transcript_id "MSTRG.107182.43"; exon_number "13";
chr2	StringTie	exon	200957401	200957544	1000	-	.	gene_id "MSTRG.107182"; transcript_id "MSTRG.107182.43"; exon_number "14";
chr2	StringTie	exon	200958030	200958133	1000	-	.	gene_id "MSTRG.107182"; transcript_id "MSTRG.107182.43"; exon_number "15";
chr2	StringTie	exon	200959392	200959440	1000	-	.	gene_id "MSTRG.107182"; transcript_id "MSTRG.107182.43"; exon_number "16";
chr2	StringTie	exon	200963490	200963676	1000	-	.	gene_id "MSTRG.107182"; transcript_id "MSTRG.107182.43"; exon_number "17";
chr2	StringTie	transcript	200909093	200918907	1000	-	.	gene_id "MSTRG.107182"; transcript_id "MSTRG.107182.44";
chr2	StringTie	exon	200909093	200911387	1000	-	.	gene_id "MSTRG.107182"; transcript_id "MSTRG.107182.44"; exon_number "1";
chr2	StringTie	exon	200913295	200913413	1000	-	.	gene_id "MSTRG.107182"; transcript_id "MSTRG.107182.44"; exon_number "2";
chr2	StringTie	exon	200913931	200913992	1000	-	.	gene_id "MSTRG.107182"; transcript_id "MSTRG.107182.44"; exon_number "3";
chr2	StringTie	exon	200918878	200918907	1000	-	.	gene_id "MSTRG.107182"; transcript_id "MSTRG.107182.44"; exon_number "4";
chr2	StringTie	transcript	200903980	200963784	1000	-	.	gene_id "MSTRG.107182"; transcript_id "MSTRG.107182.5";
chr2	StringTie	exon	200903980	200911387	1000	-	.	gene_id "MSTRG.107182"; transcript_id "MSTRG.107182.5"; exon_number "1";
chr2	StringTie	exon	200913295	200913413	1000	-	.	gene_id "MSTRG.107182"; transcript_id "MSTRG.107182.5"; exon_number "2";
chr2	StringTie	exon	200913931	200913992	1000	-	.	gene_id "MSTRG.107182"; transcript_id "MSTRG.107182.5"; exon_number "3";
chr2	StringTie	exon	200920222	200920393	1000	-	.	gene_id "MSTRG.107182"; transcript_id "MSTRG.107182.5"; exon_number "4";
chr2	StringTie	exon	200920993	200921139	1000	-	.	gene_id "MSTRG.107182"; transcript_id "MSTRG.107182.5"; exon_number "5";
chr2	StringTie	exon	200925836	200925932	1000	-	.	gene_id "MSTRG.107182"; transcript_id "MSTRG.107182.5"; exon_number "6";
chr2	StringTie	exon	200926768	200926900	1000	-	.	gene_id "MSTRG.107182"; transcript_id "MSTRG.107182.5"; exon_number "7";
chr2	StringTie	exon	200931339	200931448	1000	-	.	gene_id "MSTRG.107182"; transcript_id "MSTRG.107182.5"; exon_number "8";
chr2	StringTie	exon	200933876	200933974	1000	-	.	gene_id "MSTRG.107182"; transcript_id "MSTRG.107182.5"; exon_number "9";
chr2	StringTie	exon	200935699	200935892	1000	-	.	gene_id "MSTRG.107182"; transcript_id "MSTRG.107182.5"; exon_number "10";
chr2	StringTie	exon	200937906	200937966	1000	-	.	gene_id "MSTRG.107182"; transcript_id "MSTRG.107182.5"; exon_number "11";
chr2	StringTie	exon	200941248	200941279	1000	-	.	gene_id "MSTRG.107182"; transcript_id "MSTRG.107182.5"; exon_number "12";
chr2	StringTie	exon	200942685	200942777	1000	-	.	gene_id "MSTRG.107182"; transcript_id "MSTRG.107182.5"; exon_number "13";
chr2	StringTie	exon	200949554	200949643	1000	-	.	gene_id "MSTRG.107182"; transcript_id "MSTRG.107182.5"; exon_number "14";
chr2	StringTie	exon	200957401	200957544	1000	-	.	gene_id "MSTRG.107182"; transcript_id "MSTRG.107182.5"; exon_number "15";
chr2	StringTie	exon	200959392	200959440	1000	-	.	gene_id "MSTRG.107182"; transcript_id "MSTRG.107182.5"; exon_number "16";
chr2	StringTie	exon	200963490	200963784	1000	-	.	gene_id "MSTRG.107182"; transcript_id "MSTRG.107182.5"; exon_number "17";
chr2	StringTie	transcript	200970773	201071669	1000	-	.	gene_id "MSTRG.107182"; transcript_id "MSTRG.107182.51";
chr2	StringTie	exon	200970773	200970806	1000	-	.	gene_id "MSTRG.107182"; transcript_id "MSTRG.107182.51"; exon_number "1";
chr2	StringTie	exon	200981677	200981871	1000	-	.	gene_id "MSTRG.107182"; transcript_id "MSTRG.107182.51"; exon_number "2";
chr2	StringTie	exon	200988262	200988421	1000	-	.	gene_id "MSTRG.107182"; transcript_id "MSTRG.107182.51"; exon_number "3";
chr2	StringTie	exon	200992281	200992368	1000	-	.	gene_id "MSTRG.107182"; transcript_id "MSTRG.107182.51"; exon_number "4";
chr2	StringTie	exon	200992887	200993003	1000	-	.	gene_id "MSTRG.107182"; transcript_id "MSTRG.107182.51"; exon_number "5";
chr2	StringTie	exon	200997445	200997540	1000	-	.	gene_id "MSTRG.107182"; transcript_id "MSTRG.107182.51"; exon_number "6";
chr2	StringTie	exon	201008973	201009088	1000	-	.	gene_id "MSTRG.107182"; transcript_id "MSTRG.107182.51"; exon_number "7";
chr2	StringTie	exon	201011392	201011472	1000	-	.	gene_id "MSTRG.107182"; transcript_id "MSTRG.107182.51"; exon_number "8";
chr2	StringTie	exon	201016991	201017170	1000	-	.	gene_id "MSTRG.107182"; transcript_id "MSTRG.107182.51"; exon_number "9";
chr2	StringTie	exon	201022831	201022932	1000	-	.	gene_id "MSTRG.107182"; transcript_id "MSTRG.107182.51"; exon_number "10";
chr2	StringTie	exon	201023959	201024039	1000	-	.	gene_id "MSTRG.107182"; transcript_id "MSTRG.107182.51"; exon_number "11";
chr2	StringTie	exon	201045496	201045593	1000	-	.	gene_id "MSTRG.107182"; transcript_id "MSTRG.107182.51"; exon_number "12";
chr2	StringTie	exon	201071610	201071669	1000	-	.	gene_id "MSTRG.107182"; transcript_id "MSTRG.107182.51"; exon_number "13";
chr2	StringTie	transcript	200970840	201071688	1000	-	.	gene_id "MSTRG.107182"; transcript_id "MSTRG.107182.52";
chr2	StringTie	exon	200970840	200981871	1000	-	.	gene_id "MSTRG.107182"; transcript_id "MSTRG.107182.52"; exon_number "1";
chr2	StringTie	exon	200987365	200987532	1000	-	.	gene_id "MSTRG.107182"; transcript_id "MSTRG.107182.52"; exon_number "2";
chr2	StringTie	exon	200988262	200988421	1000	-	.	gene_id "MSTRG.107182"; transcript_id "MSTRG.107182.52"; exon_number "3";
chr2	StringTie	exon	200992281	200992368	1000	-	.	gene_id "MSTRG.107182"; transcript_id "MSTRG.107182.52"; exon_number "4";
chr2	StringTie	exon	200992887	200993003	1000	-	.	gene_id "MSTRG.107182"; transcript_id "MSTRG.107182.52"; exon_number "5";
chr2	StringTie	exon	200997445	200997540	1000	-	.	gene_id "MSTRG.107182"; transcript_id "MSTRG.107182.52"; exon_number "6";
chr2	StringTie	exon	201008973	201009088	1000	-	.	gene_id "MSTRG.107182"; transcript_id "MSTRG.107182.52"; exon_number "7";
chr2	StringTie	exon	201011392	201011472	1000	-	.	gene_id "MSTRG.107182"; transcript_id "MSTRG.107182.52"; exon_number "8";
chr2	StringTie	exon	201016991	201017170	1000	-	.	gene_id "MSTRG.107182"; transcript_id "MSTRG.107182.52"; exon_number "9";
chr2	StringTie	exon	201022831	201022932	1000	-	.	gene_id "MSTRG.107182"; transcript_id "MSTRG.107182.52"; exon_number "10";
chr2	StringTie	exon	201023959	201024039	1000	-	.	gene_id "MSTRG.107182"; transcript_id "MSTRG.107182.52"; exon_number "11";
chr2	StringTie	exon	201045496	201045593	1000	-	.	gene_id "MSTRG.107182"; transcript_id "MSTRG.107182.52"; exon_number "12";
chr2	StringTie	exon	201071454	201071688	1000	-	.	gene_id "MSTRG.107182"; transcript_id "MSTRG.107182.52"; exon_number "13";
chr2	StringTie	transcript	200972950	201071674	1000	-	.	gene_id "MSTRG.107182"; transcript_id "MSTRG.107182.53";
chr2	StringTie	exon	200972950	200981871	1000	-	.	gene_id "MSTRG.107182"; transcript_id "MSTRG.107182.53"; exon_number "1";
chr2	StringTie	exon	200988262	200988421	1000	-	.	gene_id "MSTRG.107182"; transcript_id "MSTRG.107182.53"; exon_number "2";
chr2	StringTie	exon	200992281	200992368	1000	-	.	gene_id "MSTRG.107182"; transcript_id "MSTRG.107182.53"; exon_number "3";
chr2	StringTie	exon	200992887	200993003	1000	-	.	gene_id "MSTRG.107182"; transcript_id "MSTRG.107182.53"; exon_number "4";
chr2	StringTie	exon	200997445	200997540	1000	-	.	gene_id "MSTRG.107182"; transcript_id "MSTRG.107182.53"; exon_number "5";
chr2	StringTie	exon	201008973	201009088	1000	-	.	gene_id "MSTRG.107182"; transcript_id "MSTRG.107182.53"; exon_number "6";
chr2	StringTie	exon	201011392	201011472	1000	-	.	gene_id "MSTRG.107182"; transcript_id "MSTRG.107182.53"; exon_number "7";
chr2	StringTie	exon	201016991	201017170	1000	-	.	gene_id "MSTRG.107182"; transcript_id "MSTRG.107182.53"; exon_number "8";
chr2	StringTie	exon	201022059	201022114	1000	-	.	gene_id "MSTRG.107182"; transcript_id "MSTRG.107182.53"; exon_number "9";
chr2	StringTie	exon	201022831	201022932	1000	-	.	gene_id "MSTRG.107182"; transcript_id "MSTRG.107182.53"; exon_number "10";
chr2	StringTie	exon	201023959	201024039	1000	-	.	gene_id "MSTRG.107182"; transcript_id "MSTRG.107182.53"; exon_number "11";
chr2	StringTie	exon	201045496	201045593	1000	-	.	gene_id "MSTRG.107182"; transcript_id "MSTRG.107182.53"; exon_number "12";
chr2	StringTie	exon	201052173	201052269	1000	-	.	gene_id "MSTRG.107182"; transcript_id "MSTRG.107182.53"; exon_number "13";
chr2	StringTie	exon	201071610	201071674	1000	-	.	gene_id "MSTRG.107182"; transcript_id "MSTRG.107182.53"; exon_number "14";
chr2	StringTie	transcript	200973052	201071688	1000	-	.	gene_id "MSTRG.107182"; transcript_id "MSTRG.107182.54";
chr2	StringTie	exon	200973052	200981871	1000	-	.	gene_id "MSTRG.107182"; transcript_id "MSTRG.107182.54"; exon_number "1";
chr2	StringTie	exon	200988262	200988421	1000	-	.	gene_id "MSTRG.107182"; transcript_id "MSTRG.107182.54"; exon_number "2";
chr2	StringTie	exon	200992281	200992368	1000	-	.	gene_id "MSTRG.107182"; transcript_id "MSTRG.107182.54"; exon_number "3";
chr2	StringTie	exon	200992887	200993003	1000	-	.	gene_id "MSTRG.107182"; transcript_id "MSTRG.107182.54"; exon_number "4";
chr2	StringTie	exon	200997445	200997540	1000	-	.	gene_id "MSTRG.107182"; transcript_id "MSTRG.107182.54"; exon_number "5";
chr2	StringTie	exon	201008973	201009088	1000	-	.	gene_id "MSTRG.107182"; transcript_id "MSTRG.107182.54"; exon_number "6";
chr2	StringTie	exon	201011392	201011472	1000	-	.	gene_id "MSTRG.107182"; transcript_id "MSTRG.107182.54"; exon_number "7";
chr2	StringTie	exon	201016991	201017170	1000	-	.	gene_id "MSTRG.107182"; transcript_id "MSTRG.107182.54"; exon_number "8";
chr2	StringTie	exon	201022059	201022114	1000	-	.	gene_id "MSTRG.107182"; transcript_id "MSTRG.107182.54"; exon_number "9";
chr2	StringTie	exon	201022831	201022932	1000	-	.	gene_id "MSTRG.107182"; transcript_id "MSTRG.107182.54"; exon_number "10";
chr2	StringTie	exon	201023959	201024039	1000	-	.	gene_id "MSTRG.107182"; transcript_id "MSTRG.107182.54"; exon_number "11";
chr2	StringTie	exon	201045496	201045593	1000	-	.	gene_id "MSTRG.107182"; transcript_id "MSTRG.107182.54"; exon_number "12";
chr2	StringTie	exon	201071454	201071688	1000	-	.	gene_id "MSTRG.107182"; transcript_id "MSTRG.107182.54"; exon_number "13";
chr2	StringTie	transcript	200973138	201053566	1000	-	.	gene_id "MSTRG.107182"; transcript_id "MSTRG.107182.55";
chr2	StringTie	exon	200973138	200981871	1000	-	.	gene_id "MSTRG.107182"; transcript_id "MSTRG.107182.55"; exon_number "1";
chr2	StringTie	exon	200988262	200988421	1000	-	.	gene_id "MSTRG.107182"; transcript_id "MSTRG.107182.55"; exon_number "2";
chr2	StringTie	exon	200992281	200992368	1000	-	.	gene_id "MSTRG.107182"; transcript_id "MSTRG.107182.55"; exon_number "3";
chr2	StringTie	exon	200992887	200993003	1000	-	.	gene_id "MSTRG.107182"; transcript_id "MSTRG.107182.55"; exon_number "4";
chr2	StringTie	exon	200997445	200997540	1000	-	.	gene_id "MSTRG.107182"; transcript_id "MSTRG.107182.55"; exon_number "5";
chr2	StringTie	exon	201008973	201009088	1000	-	.	gene_id "MSTRG.107182"; transcript_id "MSTRG.107182.55"; exon_number "6";
chr2	StringTie	exon	201011392	201011472	1000	-	.	gene_id "MSTRG.107182"; transcript_id "MSTRG.107182.55"; exon_number "7";
chr2	StringTie	exon	201016991	201017170	1000	-	.	gene_id "MSTRG.107182"; transcript_id "MSTRG.107182.55"; exon_number "8";
chr2	StringTie	exon	201022059	201022114	1000	-	.	gene_id "MSTRG.107182"; transcript_id "MSTRG.107182.55"; exon_number "9";
chr2	StringTie	exon	201022831	201022932	1000	-	.	gene_id "MSTRG.107182"; transcript_id "MSTRG.107182.55"; exon_number "10";
chr2	StringTie	exon	201023959	201024039	1000	-	.	gene_id "MSTRG.107182"; transcript_id "MSTRG.107182.55"; exon_number "11";
chr2	StringTie	exon	201045496	201045593	1000	-	.	gene_id "MSTRG.107182"; transcript_id "MSTRG.107182.55"; exon_number "12";
chr2	StringTie	exon	201052988	201053566	1000	-	.	gene_id "MSTRG.107182"; transcript_id "MSTRG.107182.55"; exon_number "13";
chr2	StringTie	transcript	200973141	201071690	1000	-	.	gene_id "MSTRG.107182"; transcript_id "MSTRG.107182.56";
chr2	StringTie	exon	200973141	200981871	1000	-	.	gene_id "MSTRG.107182"; transcript_id "MSTRG.107182.56"; exon_number "1";
chr2	StringTie	exon	200988262	200988421	1000	-	.	gene_id "MSTRG.107182"; transcript_id "MSTRG.107182.56"; exon_number "2";
chr2	StringTie	exon	200992281	200992368	1000	-	.	gene_id "MSTRG.107182"; transcript_id "MSTRG.107182.56"; exon_number "3";
chr2	StringTie	exon	200992887	200993003	1000	-	.	gene_id "MSTRG.107182"; transcript_id "MSTRG.107182.56"; exon_number "4";
chr2	StringTie	exon	200997445	200997540	1000	-	.	gene_id "MSTRG.107182"; transcript_id "MSTRG.107182.56"; exon_number "5";
chr2	StringTie	exon	201008973	201009088	1000	-	.	gene_id "MSTRG.107182"; transcript_id "MSTRG.107182.56"; exon_number "6";
chr2	StringTie	exon	201011392	201011472	1000	-	.	gene_id "MSTRG.107182"; transcript_id "MSTRG.107182.56"; exon_number "7";
chr2	StringTie	exon	201016991	201017170	1000	-	.	gene_id "MSTRG.107182"; transcript_id "MSTRG.107182.56"; exon_number "8";
chr2	StringTie	exon	201022831	201022932	1000	-	.	gene_id "MSTRG.107182"; transcript_id "MSTRG.107182.56"; exon_number "9";
chr2	StringTie	exon	201023959	201024039	1000	-	.	gene_id "MSTRG.107182"; transcript_id "MSTRG.107182.56"; exon_number "10";
chr2	StringTie	exon	201045496	201045593	1000	-	.	gene_id "MSTRG.107182"; transcript_id "MSTRG.107182.56"; exon_number "11";
chr2	StringTie	exon	201052173	201052269	1000	-	.	gene_id "MSTRG.107182"; transcript_id "MSTRG.107182.56"; exon_number "12";
chr2	StringTie	exon	201071610	201071690	1000	-	.	gene_id "MSTRG.107182"; transcript_id "MSTRG.107182.56"; exon_number "13";
chr2	StringTie	transcript	200973330	201071688	1000	-	.	gene_id "MSTRG.107182"; transcript_id "MSTRG.107182.57";
chr2	StringTie	exon	200973330	200981871	1000	-	.	gene_id "MSTRG.107182"; transcript_id "MSTRG.107182.57"; exon_number "1";
chr2	StringTie	exon	200988262	200988421	1000	-	.	gene_id "MSTRG.107182"; transcript_id "MSTRG.107182.57"; exon_number "2";
chr2	StringTie	exon	200992281	200992368	1000	-	.	gene_id "MSTRG.107182"; transcript_id "MSTRG.107182.57"; exon_number "3";
chr2	StringTie	exon	200992887	200993003	1000	-	.	gene_id "MSTRG.107182"; transcript_id "MSTRG.107182.57"; exon_number "4";
chr2	StringTie	exon	200997445	200997540	1000	-	.	gene_id "MSTRG.107182"; transcript_id "MSTRG.107182.57"; exon_number "5";
chr2	StringTie	exon	201008973	201009088	1000	-	.	gene_id "MSTRG.107182"; transcript_id "MSTRG.107182.57"; exon_number "6";
chr2	StringTie	exon	201011392	201011472	1000	-	.	gene_id "MSTRG.107182"; transcript_id "MSTRG.107182.57"; exon_number "7";
chr2	StringTie	exon	201016991	201017170	1000	-	.	gene_id "MSTRG.107182"; transcript_id "MSTRG.107182.57"; exon_number "8";
chr2	StringTie	exon	201022059	201022114	1000	-	.	gene_id "MSTRG.107182"; transcript_id "MSTRG.107182.57"; exon_number "9";
chr2	StringTie	exon	201022831	201022932	1000	-	.	gene_id "MSTRG.107182"; transcript_id "MSTRG.107182.57"; exon_number "10";
chr2	StringTie	exon	201023959	201024039	1000	-	.	gene_id "MSTRG.107182"; transcript_id "MSTRG.107182.57"; exon_number "11";
chr2	StringTie	exon	201045496	201045593	1000	-	.	gene_id "MSTRG.107182"; transcript_id "MSTRG.107182.57"; exon_number "12";
chr2	StringTie	exon	201061307	201061424	1000	-	.	gene_id "MSTRG.107182"; transcript_id "MSTRG.107182.57"; exon_number "13";
chr2	StringTie	exon	201071610	201071688	1000	-	.	gene_id "MSTRG.107182"; transcript_id "MSTRG.107182.57"; exon_number "14";
chr2	StringTie	transcript	200973330	201050669	1000	-	.	gene_id "MSTRG.107182"; transcript_id "MSTRG.107182.58";
chr2	StringTie	exon	200973330	200981871	1000	-	.	gene_id "MSTRG.107182"; transcript_id "MSTRG.107182.58"; exon_number "1";
chr2	StringTie	exon	200988262	200988421	1000	-	.	gene_id "MSTRG.107182"; transcript_id "MSTRG.107182.58"; exon_number "2";
chr2	StringTie	exon	200992281	200992368	1000	-	.	gene_id "MSTRG.107182"; transcript_id "MSTRG.107182.58"; exon_number "3";
chr2	StringTie	exon	200992887	200993003	1000	-	.	gene_id "MSTRG.107182"; transcript_id "MSTRG.107182.58"; exon_number "4";
chr2	StringTie	exon	200997445	200997540	1000	-	.	gene_id "MSTRG.107182"; transcript_id "MSTRG.107182.58"; exon_number "5";
chr2	StringTie	exon	201008973	201009088	1000	-	.	gene_id "MSTRG.107182"; transcript_id "MSTRG.107182.58"; exon_number "6";
chr2	StringTie	exon	201011392	201011472	1000	-	.	gene_id "MSTRG.107182"; transcript_id "MSTRG.107182.58"; exon_number "7";
chr2	StringTie	exon	201016991	201017170	1000	-	.	gene_id "MSTRG.107182"; transcript_id "MSTRG.107182.58"; exon_number "8";
chr2	StringTie	exon	201022059	201022114	1000	-	.	gene_id "MSTRG.107182"; transcript_id "MSTRG.107182.58"; exon_number "9";
chr2	StringTie	exon	201022831	201022932	1000	-	.	gene_id "MSTRG.107182"; transcript_id "MSTRG.107182.58"; exon_number "10";
chr2	StringTie	exon	201023959	201024039	1000	-	.	gene_id "MSTRG.107182"; transcript_id "MSTRG.107182.58"; exon_number "11";
chr2	StringTie	exon	201045496	201045593	1000	-	.	gene_id "MSTRG.107182"; transcript_id "MSTRG.107182.58"; exon_number "12";
chr2	StringTie	exon	201049899	201050669	1000	-	.	gene_id "MSTRG.107182"; transcript_id "MSTRG.107182.58"; exon_number "13";
chr2	StringTie	transcript	200973378	201071690	1000	-	.	gene_id "MSTRG.107182"; transcript_id "MSTRG.107182.59";
chr2	StringTie	exon	200973378	200981871	1000	-	.	gene_id "MSTRG.107182"; transcript_id "MSTRG.107182.59"; exon_number "1";
chr2	StringTie	exon	200987365	200987532	1000	-	.	gene_id "MSTRG.107182"; transcript_id "MSTRG.107182.59"; exon_number "2";
chr2	StringTie	exon	200988262	200988421	1000	-	.	gene_id "MSTRG.107182"; transcript_id "MSTRG.107182.59"; exon_number "3";
chr2	StringTie	exon	200992281	200992368	1000	-	.	gene_id "MSTRG.107182"; transcript_id "MSTRG.107182.59"; exon_number "4";
chr2	StringTie	exon	200992887	200993003	1000	-	.	gene_id "MSTRG.107182"; transcript_id "MSTRG.107182.59"; exon_number "5";
chr2	StringTie	exon	200997445	200997540	1000	-	.	gene_id "MSTRG.107182"; transcript_id "MSTRG.107182.59"; exon_number "6";
chr2	StringTie	exon	201008973	201009088	1000	-	.	gene_id "MSTRG.107182"; transcript_id "MSTRG.107182.59"; exon_number "7";
chr2	StringTie	exon	201011392	201011472	1000	-	.	gene_id "MSTRG.107182"; transcript_id "MSTRG.107182.59"; exon_number "8";
chr2	StringTie	exon	201016991	201017170	1000	-	.	gene_id "MSTRG.107182"; transcript_id "MSTRG.107182.59"; exon_number "9";
chr2	StringTie	exon	201022831	201022932	1000	-	.	gene_id "MSTRG.107182"; transcript_id "MSTRG.107182.59"; exon_number "10";
chr2	StringTie	exon	201023959	201024039	1000	-	.	gene_id "MSTRG.107182"; transcript_id "MSTRG.107182.59"; exon_number "11";
chr2	StringTie	exon	201045496	201045593	1000	-	.	gene_id "MSTRG.107182"; transcript_id "MSTRG.107182.59"; exon_number "12";
chr2	StringTie	exon	201061307	201061424	1000	-	.	gene_id "MSTRG.107182"; transcript_id "MSTRG.107182.59"; exon_number "13";
chr2	StringTie	exon	201071610	201071690	1000	-	.	gene_id "MSTRG.107182"; transcript_id "MSTRG.107182.59"; exon_number "14";
chr2	StringTie	transcript	200904003	201071665	1000	-	.	gene_id "MSTRG.107182"; transcript_id "MSTRG.107182.6";
chr2	StringTie	exon	200904003	200904128	1000	-	.	gene_id "MSTRG.107182"; transcript_id "MSTRG.107182.6"; exon_number "1";
chr2	StringTie	exon	200904236	200911387	1000	-	.	gene_id "MSTRG.107182"; transcript_id "MSTRG.107182.6"; exon_number "2";
chr2	StringTie	exon	200913295	200913992	1000	-	.	gene_id "MSTRG.107182"; transcript_id "MSTRG.107182.6"; exon_number "3";
chr2	StringTie	exon	200920222	200920393	1000	-	.	gene_id "MSTRG.107182"; transcript_id "MSTRG.107182.6"; exon_number "4";
chr2	StringTie	exon	200920993	200921139	1000	-	.	gene_id "MSTRG.107182"; transcript_id "MSTRG.107182.6"; exon_number "5";
chr2	StringTie	exon	200925836	200925932	1000	-	.	gene_id "MSTRG.107182"; transcript_id "MSTRG.107182.6"; exon_number "6";
chr2	StringTie	exon	200926768	200926900	1000	-	.	gene_id "MSTRG.107182"; transcript_id "MSTRG.107182.6"; exon_number "7";
chr2	StringTie	exon	200931339	200931448	1000	-	.	gene_id "MSTRG.107182"; transcript_id "MSTRG.107182.6"; exon_number "8";
chr2	StringTie	exon	200933876	200933974	1000	-	.	gene_id "MSTRG.107182"; transcript_id "MSTRG.107182.6"; exon_number "9";
chr2	StringTie	exon	200935699	200935892	1000	-	.	gene_id "MSTRG.107182"; transcript_id "MSTRG.107182.6"; exon_number "10";
chr2	StringTie	exon	200937906	200937966	1000	-	.	gene_id "MSTRG.107182"; transcript_id "MSTRG.107182.6"; exon_number "11";
chr2	StringTie	exon	200941248	200941279	1000	-	.	gene_id "MSTRG.107182"; transcript_id "MSTRG.107182.6"; exon_number "12";
chr2	StringTie	exon	200942685	200942777	1000	-	.	gene_id "MSTRG.107182"; transcript_id "MSTRG.107182.6"; exon_number "13";
chr2	StringTie	exon	200949554	200949643	1000	-	.	gene_id "MSTRG.107182"; transcript_id "MSTRG.107182.6"; exon_number "14";
chr2	StringTie	exon	200957401	200957544	1000	-	.	gene_id "MSTRG.107182"; transcript_id "MSTRG.107182.6"; exon_number "15";
chr2	StringTie	exon	200958030	200958133	1000	-	.	gene_id "MSTRG.107182"; transcript_id "MSTRG.107182.6"; exon_number "16";
chr2	StringTie	exon	200959392	200959440	1000	-	.	gene_id "MSTRG.107182"; transcript_id "MSTRG.107182.6"; exon_number "17";
chr2	StringTie	exon	200963490	200981871	1000	-	.	gene_id "MSTRG.107182"; transcript_id "MSTRG.107182.6"; exon_number "18";
chr2	StringTie	exon	200987365	200987532	1000	-	.	gene_id "MSTRG.107182"; transcript_id "MSTRG.107182.6"; exon_number "19";
chr2	StringTie	exon	200988262	200988421	1000	-	.	gene_id "MSTRG.107182"; transcript_id "MSTRG.107182.6"; exon_number "20";
chr2	StringTie	exon	200992281	200992368	1000	-	.	gene_id "MSTRG.107182"; transcript_id "MSTRG.107182.6"; exon_number "21";
chr2	StringTie	exon	200992887	200993003	1000	-	.	gene_id "MSTRG.107182"; transcript_id "MSTRG.107182.6"; exon_number "22";
chr2	StringTie	exon	200997445	200997540	1000	-	.	gene_id "MSTRG.107182"; transcript_id "MSTRG.107182.6"; exon_number "23";
chr2	StringTie	exon	201008973	201009088	1000	-	.	gene_id "MSTRG.107182"; transcript_id "MSTRG.107182.6"; exon_number "24";
chr2	StringTie	exon	201011392	201011472	1000	-	.	gene_id "MSTRG.107182"; transcript_id "MSTRG.107182.6"; exon_number "25";
chr2	StringTie	exon	201016991	201017170	1000	-	.	gene_id "MSTRG.107182"; transcript_id "MSTRG.107182.6"; exon_number "26";
chr2	StringTie	exon	201022059	201022114	1000	-	.	gene_id "MSTRG.107182"; transcript_id "MSTRG.107182.6"; exon_number "27";
chr2	StringTie	exon	201022831	201022932	1000	-	.	gene_id "MSTRG.107182"; transcript_id "MSTRG.107182.6"; exon_number "28";
chr2	StringTie	exon	201023959	201024039	1000	-	.	gene_id "MSTRG.107182"; transcript_id "MSTRG.107182.6"; exon_number "29";
chr2	StringTie	exon	201045496	201045593	1000	-	.	gene_id "MSTRG.107182"; transcript_id "MSTRG.107182.6"; exon_number "30";
chr2	StringTie	exon	201071610	201071665	1000	-	.	gene_id "MSTRG.107182"; transcript_id "MSTRG.107182.6"; exon_number "31";
chr2	StringTie	transcript	200973398	201050261	1000	-	.	gene_id "MSTRG.107182"; transcript_id "MSTRG.107182.60";
chr2	StringTie	exon	200973398	200981871	1000	-	.	gene_id "MSTRG.107182"; transcript_id "MSTRG.107182.60"; exon_number "1";
chr2	StringTie	exon	200988262	200988421	1000	-	.	gene_id "MSTRG.107182"; transcript_id "MSTRG.107182.60"; exon_number "2";
chr2	StringTie	exon	200992281	200992368	1000	-	.	gene_id "MSTRG.107182"; transcript_id "MSTRG.107182.60"; exon_number "3";
chr2	StringTie	exon	200992887	200993003	1000	-	.	gene_id "MSTRG.107182"; transcript_id "MSTRG.107182.60"; exon_number "4";
chr2	StringTie	exon	200997445	200997540	1000	-	.	gene_id "MSTRG.107182"; transcript_id "MSTRG.107182.60"; exon_number "5";
chr2	StringTie	exon	201008973	201009088	1000	-	.	gene_id "MSTRG.107182"; transcript_id "MSTRG.107182.60"; exon_number "6";
chr2	StringTie	exon	201011392	201011472	1000	-	.	gene_id "MSTRG.107182"; transcript_id "MSTRG.107182.60"; exon_number "7";
chr2	StringTie	exon	201016991	201017170	1000	-	.	gene_id "MSTRG.107182"; transcript_id "MSTRG.107182.60"; exon_number "8";
chr2	StringTie	exon	201022831	201022932	1000	-	.	gene_id "MSTRG.107182"; transcript_id "MSTRG.107182.60"; exon_number "9";
chr2	StringTie	exon	201023959	201024039	1000	-	.	gene_id "MSTRG.107182"; transcript_id "MSTRG.107182.60"; exon_number "10";
chr2	StringTie	exon	201045496	201045593	1000	-	.	gene_id "MSTRG.107182"; transcript_id "MSTRG.107182.60"; exon_number "11";
chr2	StringTie	exon	201049899	201050261	1000	-	.	gene_id "MSTRG.107182"; transcript_id "MSTRG.107182.60"; exon_number "12";
chr2	StringTie	transcript	200973410	201071685	1000	-	.	gene_id "MSTRG.107182"; transcript_id "MSTRG.107182.61";
chr2	StringTie	exon	200973410	200981871	1000	-	.	gene_id "MSTRG.107182"; transcript_id "MSTRG.107182.61"; exon_number "1";
chr2	StringTie	exon	200987365	200987532	1000	-	.	gene_id "MSTRG.107182"; transcript_id "MSTRG.107182.61"; exon_number "2";
chr2	StringTie	exon	200988262	200988421	1000	-	.	gene_id "MSTRG.107182"; transcript_id "MSTRG.107182.61"; exon_number "3";
chr2	StringTie	exon	200992281	200992368	1000	-	.	gene_id "MSTRG.107182"; transcript_id "MSTRG.107182.61"; exon_number "4";
chr2	StringTie	exon	200992887	200993003	1000	-	.	gene_id "MSTRG.107182"; transcript_id "MSTRG.107182.61"; exon_number "5";
chr2	StringTie	exon	200997445	200997540	1000	-	.	gene_id "MSTRG.107182"; transcript_id "MSTRG.107182.61"; exon_number "6";
chr2	StringTie	exon	201008973	201009088	1000	-	.	gene_id "MSTRG.107182"; transcript_id "MSTRG.107182.61"; exon_number "7";
chr2	StringTie	exon	201011392	201011472	1000	-	.	gene_id "MSTRG.107182"; transcript_id "MSTRG.107182.61"; exon_number "8";
chr2	StringTie	exon	201016991	201017170	1000	-	.	gene_id "MSTRG.107182"; transcript_id "MSTRG.107182.61"; exon_number "9";
chr2	StringTie	exon	201022831	201022932	1000	-	.	gene_id "MSTRG.107182"; transcript_id "MSTRG.107182.61"; exon_number "10";
chr2	StringTie	exon	201023959	201024039	1000	-	.	gene_id "MSTRG.107182"; transcript_id "MSTRG.107182.61"; exon_number "11";
chr2	StringTie	exon	201045496	201045593	1000	-	.	gene_id "MSTRG.107182"; transcript_id "MSTRG.107182.61"; exon_number "12";
chr2	StringTie	exon	201052173	201052269	1000	-	.	gene_id "MSTRG.107182"; transcript_id "MSTRG.107182.61"; exon_number "13";
chr2	StringTie	exon	201071610	201071685	1000	-	.	gene_id "MSTRG.107182"; transcript_id "MSTRG.107182.61"; exon_number "14";
chr2	StringTie	transcript	200973517	201071665	1000	-	.	gene_id "MSTRG.107182"; transcript_id "MSTRG.107182.62";
chr2	StringTie	exon	200973517	200981871	1000	-	.	gene_id "MSTRG.107182"; transcript_id "MSTRG.107182.62"; exon_number "1";
chr2	StringTie	exon	200987365	200987532	1000	-	.	gene_id "MSTRG.107182"; transcript_id "MSTRG.107182.62"; exon_number "2";
chr2	StringTie	exon	200988262	200988421	1000	-	.	gene_id "MSTRG.107182"; transcript_id "MSTRG.107182.62"; exon_number "3";
chr2	StringTie	exon	200992281	200992368	1000	-	.	gene_id "MSTRG.107182"; transcript_id "MSTRG.107182.62"; exon_number "4";
chr2	StringTie	exon	200992887	200993003	1000	-	.	gene_id "MSTRG.107182"; transcript_id "MSTRG.107182.62"; exon_number "5";
chr2	StringTie	exon	200997445	200997540	1000	-	.	gene_id "MSTRG.107182"; transcript_id "MSTRG.107182.62"; exon_number "6";
chr2	StringTie	exon	201008973	201009088	1000	-	.	gene_id "MSTRG.107182"; transcript_id "MSTRG.107182.62"; exon_number "7";
chr2	StringTie	exon	201011392	201011472	1000	-	.	gene_id "MSTRG.107182"; transcript_id "MSTRG.107182.62"; exon_number "8";
chr2	StringTie	exon	201016991	201017170	1000	-	.	gene_id "MSTRG.107182"; transcript_id "MSTRG.107182.62"; exon_number "9";
chr2	StringTie	exon	201022059	201022114	1000	-	.	gene_id "MSTRG.107182"; transcript_id "MSTRG.107182.62"; exon_number "10";
chr2	StringTie	exon	201022831	201022932	1000	-	.	gene_id "MSTRG.107182"; transcript_id "MSTRG.107182.62"; exon_number "11";
chr2	StringTie	exon	201023959	201024039	1000	-	.	gene_id "MSTRG.107182"; transcript_id "MSTRG.107182.62"; exon_number "12";
chr2	StringTie	exon	201045496	201045593	1000	-	.	gene_id "MSTRG.107182"; transcript_id "MSTRG.107182.62"; exon_number "13";
chr2	StringTie	exon	201052173	201052269	1000	-	.	gene_id "MSTRG.107182"; transcript_id "MSTRG.107182.62"; exon_number "14";
chr2	StringTie	exon	201071610	201071665	1000	-	.	gene_id "MSTRG.107182"; transcript_id "MSTRG.107182.62"; exon_number "15";
chr2	StringTie	transcript	200973572	201071690	1000	-	.	gene_id "MSTRG.107182"; transcript_id "MSTRG.107182.63";
chr2	StringTie	exon	200973572	200981871	1000	-	.	gene_id "MSTRG.107182"; transcript_id "MSTRG.107182.63"; exon_number "1";
chr2	StringTie	exon	200988262	200988421	1000	-	.	gene_id "MSTRG.107182"; transcript_id "MSTRG.107182.63"; exon_number "2";
chr2	StringTie	exon	200992281	200992368	1000	-	.	gene_id "MSTRG.107182"; transcript_id "MSTRG.107182.63"; exon_number "3";
chr2	StringTie	exon	200992887	200993003	1000	-	.	gene_id "MSTRG.107182"; transcript_id "MSTRG.107182.63"; exon_number "4";
chr2	StringTie	exon	200997445	200997540	1000	-	.	gene_id "MSTRG.107182"; transcript_id "MSTRG.107182.63"; exon_number "5";
chr2	StringTie	exon	201008973	201009088	1000	-	.	gene_id "MSTRG.107182"; transcript_id "MSTRG.107182.63"; exon_number "6";
chr2	StringTie	exon	201011392	201011472	1000	-	.	gene_id "MSTRG.107182"; transcript_id "MSTRG.107182.63"; exon_number "7";
chr2	StringTie	exon	201016991	201017170	1000	-	.	gene_id "MSTRG.107182"; transcript_id "MSTRG.107182.63"; exon_number "8";
chr2	StringTie	exon	201022831	201022932	1000	-	.	gene_id "MSTRG.107182"; transcript_id "MSTRG.107182.63"; exon_number "9";
chr2	StringTie	exon	201023959	201024039	1000	-	.	gene_id "MSTRG.107182"; transcript_id "MSTRG.107182.63"; exon_number "10";
chr2	StringTie	exon	201045496	201045593	1000	-	.	gene_id "MSTRG.107182"; transcript_id "MSTRG.107182.63"; exon_number "11";
chr2	StringTie	exon	201052173	201052269	1000	-	.	gene_id "MSTRG.107182"; transcript_id "MSTRG.107182.63"; exon_number "12";
chr2	StringTie	exon	201071454	201071690	1000	-	.	gene_id "MSTRG.107182"; transcript_id "MSTRG.107182.63"; exon_number "13";
chr2	StringTie	transcript	200973591	201071612	1000	-	.	gene_id "MSTRG.107182"; transcript_id "MSTRG.107182.64";
chr2	StringTie	exon	200973591	200981871	1000	-	.	gene_id "MSTRG.107182"; transcript_id "MSTRG.107182.64"; exon_number "1";
chr2	StringTie	exon	200987365	200987532	1000	-	.	gene_id "MSTRG.107182"; transcript_id "MSTRG.107182.64"; exon_number "2";
chr2	StringTie	exon	200988262	200988421	1000	-	.	gene_id "MSTRG.107182"; transcript_id "MSTRG.107182.64"; exon_number "3";
chr2	StringTie	exon	200992281	200992368	1000	-	.	gene_id "MSTRG.107182"; transcript_id "MSTRG.107182.64"; exon_number "4";
chr2	StringTie	exon	200992887	200993003	1000	-	.	gene_id "MSTRG.107182"; transcript_id "MSTRG.107182.64"; exon_number "5";
chr2	StringTie	exon	200997445	200997540	1000	-	.	gene_id "MSTRG.107182"; transcript_id "MSTRG.107182.64"; exon_number "6";
chr2	StringTie	exon	201008973	201009088	1000	-	.	gene_id "MSTRG.107182"; transcript_id "MSTRG.107182.64"; exon_number "7";
chr2	StringTie	exon	201011392	201011472	1000	-	.	gene_id "MSTRG.107182"; transcript_id "MSTRG.107182.64"; exon_number "8";
chr2	StringTie	exon	201016991	201017170	1000	-	.	gene_id "MSTRG.107182"; transcript_id "MSTRG.107182.64"; exon_number "9";
chr2	StringTie	exon	201022831	201022932	1000	-	.	gene_id "MSTRG.107182"; transcript_id "MSTRG.107182.64"; exon_number "10";
chr2	StringTie	exon	201023959	201024039	1000	-	.	gene_id "MSTRG.107182"; transcript_id "MSTRG.107182.64"; exon_number "11";
chr2	StringTie	exon	201045496	201045593	1000	-	.	gene_id "MSTRG.107182"; transcript_id "MSTRG.107182.64"; exon_number "12";
chr2	StringTie	exon	201052173	201052269	1000	-	.	gene_id "MSTRG.107182"; transcript_id "MSTRG.107182.64"; exon_number "13";
chr2	StringTie	exon	201071454	201071612	1000	-	.	gene_id "MSTRG.107182"; transcript_id "MSTRG.107182.64"; exon_number "14";
chr2	StringTie	transcript	200973603	201071689	1000	-	.	gene_id "MSTRG.107182"; transcript_id "MSTRG.107182.65";
chr2	StringTie	exon	200973603	200981871	1000	-	.	gene_id "MSTRG.107182"; transcript_id "MSTRG.107182.65"; exon_number "1";
chr2	StringTie	exon	200988262	200988421	1000	-	.	gene_id "MSTRG.107182"; transcript_id "MSTRG.107182.65"; exon_number "2";
chr2	StringTie	exon	200992281	200992368	1000	-	.	gene_id "MSTRG.107182"; transcript_id "MSTRG.107182.65"; exon_number "3";
chr2	StringTie	exon	200992887	200993003	1000	-	.	gene_id "MSTRG.107182"; transcript_id "MSTRG.107182.65"; exon_number "4";
chr2	StringTie	exon	200997445	200997540	1000	-	.	gene_id "MSTRG.107182"; transcript_id "MSTRG.107182.65"; exon_number "5";
chr2	StringTie	exon	201008973	201009088	1000	-	.	gene_id "MSTRG.107182"; transcript_id "MSTRG.107182.65"; exon_number "6";
chr2	StringTie	exon	201011392	201011472	1000	-	.	gene_id "MSTRG.107182"; transcript_id "MSTRG.107182.65"; exon_number "7";
chr2	StringTie	exon	201016991	201017170	1000	-	.	gene_id "MSTRG.107182"; transcript_id "MSTRG.107182.65"; exon_number "8";
chr2	StringTie	exon	201022059	201022114	1000	-	.	gene_id "MSTRG.107182"; transcript_id "MSTRG.107182.65"; exon_number "9";
chr2	StringTie	exon	201022831	201022932	1000	-	.	gene_id "MSTRG.107182"; transcript_id "MSTRG.107182.65"; exon_number "10";
chr2	StringTie	exon	201023959	201024039	1000	-	.	gene_id "MSTRG.107182"; transcript_id "MSTRG.107182.65"; exon_number "11";
chr2	StringTie	exon	201045496	201045593	1000	-	.	gene_id "MSTRG.107182"; transcript_id "MSTRG.107182.65"; exon_number "12";
chr2	StringTie	exon	201071610	201071689	1000	-	.	gene_id "MSTRG.107182"; transcript_id "MSTRG.107182.65"; exon_number "13";
chr2	StringTie	transcript	200973614	201053658	1000	-	.	gene_id "MSTRG.107182"; transcript_id "MSTRG.107182.66";
chr2	StringTie	exon	200973614	200981871	1000	-	.	gene_id "MSTRG.107182"; transcript_id "MSTRG.107182.66"; exon_number "1";
chr2	StringTie	exon	200988262	200988421	1000	-	.	gene_id "MSTRG.107182"; transcript_id "MSTRG.107182.66"; exon_number "2";
chr2	StringTie	exon	200992281	200992368	1000	-	.	gene_id "MSTRG.107182"; transcript_id "MSTRG.107182.66"; exon_number "3";
chr2	StringTie	exon	200992887	200993003	1000	-	.	gene_id "MSTRG.107182"; transcript_id "MSTRG.107182.66"; exon_number "4";
chr2	StringTie	exon	200997445	200997540	1000	-	.	gene_id "MSTRG.107182"; transcript_id "MSTRG.107182.66"; exon_number "5";
chr2	StringTie	exon	201008973	201009088	1000	-	.	gene_id "MSTRG.107182"; transcript_id "MSTRG.107182.66"; exon_number "6";
chr2	StringTie	exon	201011392	201011472	1000	-	.	gene_id "MSTRG.107182"; transcript_id "MSTRG.107182.66"; exon_number "7";
chr2	StringTie	exon	201016991	201017170	1000	-	.	gene_id "MSTRG.107182"; transcript_id "MSTRG.107182.66"; exon_number "8";
chr2	StringTie	exon	201022831	201022932	1000	-	.	gene_id "MSTRG.107182"; transcript_id "MSTRG.107182.66"; exon_number "9";
chr2	StringTie	exon	201023959	201024039	1000	-	.	gene_id "MSTRG.107182"; transcript_id "MSTRG.107182.66"; exon_number "10";
chr2	StringTie	exon	201045496	201045593	1000	-	.	gene_id "MSTRG.107182"; transcript_id "MSTRG.107182.66"; exon_number "11";
chr2	StringTie	exon	201052988	201053658	1000	-	.	gene_id "MSTRG.107182"; transcript_id "MSTRG.107182.66"; exon_number "12";
chr2	StringTie	transcript	200973621	201071682	1000	-	.	gene_id "MSTRG.107182"; transcript_id "MSTRG.107182.67";
chr2	StringTie	exon	200973621	200981871	1000	-	.	gene_id "MSTRG.107182"; transcript_id "MSTRG.107182.67"; exon_number "1";
chr2	StringTie	exon	200988262	200988421	1000	-	.	gene_id "MSTRG.107182"; transcript_id "MSTRG.107182.67"; exon_number "2";
chr2	StringTie	exon	200992281	200992368	1000	-	.	gene_id "MSTRG.107182"; transcript_id "MSTRG.107182.67"; exon_number "3";
chr2	StringTie	exon	200992887	200993003	1000	-	.	gene_id "MSTRG.107182"; transcript_id "MSTRG.107182.67"; exon_number "4";
chr2	StringTie	exon	200997445	200997540	1000	-	.	gene_id "MSTRG.107182"; transcript_id "MSTRG.107182.67"; exon_number "5";
chr2	StringTie	exon	201008973	201009088	1000	-	.	gene_id "MSTRG.107182"; transcript_id "MSTRG.107182.67"; exon_number "6";
chr2	StringTie	exon	201011392	201011472	1000	-	.	gene_id "MSTRG.107182"; transcript_id "MSTRG.107182.67"; exon_number "7";
chr2	StringTie	exon	201016991	201017170	1000	-	.	gene_id "MSTRG.107182"; transcript_id "MSTRG.107182.67"; exon_number "8";
chr2	StringTie	exon	201022831	201022932	1000	-	.	gene_id "MSTRG.107182"; transcript_id "MSTRG.107182.67"; exon_number "9";
chr2	StringTie	exon	201023959	201024039	1000	-	.	gene_id "MSTRG.107182"; transcript_id "MSTRG.107182.67"; exon_number "10";
chr2	StringTie	exon	201045496	201045593	1000	-	.	gene_id "MSTRG.107182"; transcript_id "MSTRG.107182.67"; exon_number "11";
chr2	StringTie	exon	201061307	201061424	1000	-	.	gene_id "MSTRG.107182"; transcript_id "MSTRG.107182.67"; exon_number "12";
chr2	StringTie	exon	201071454	201071682	1000	-	.	gene_id "MSTRG.107182"; transcript_id "MSTRG.107182.67"; exon_number "13";
chr2	StringTie	transcript	200973623	201071670	1000	-	.	gene_id "MSTRG.107182"; transcript_id "MSTRG.107182.68";
chr2	StringTie	exon	200973623	200981871	1000	-	.	gene_id "MSTRG.107182"; transcript_id "MSTRG.107182.68"; exon_number "1";
chr2	StringTie	exon	200987365	200987532	1000	-	.	gene_id "MSTRG.107182"; transcript_id "MSTRG.107182.68"; exon_number "2";
chr2	StringTie	exon	200988262	200988421	1000	-	.	gene_id "MSTRG.107182"; transcript_id "MSTRG.107182.68"; exon_number "3";
chr2	StringTie	exon	200992281	200992368	1000	-	.	gene_id "MSTRG.107182"; transcript_id "MSTRG.107182.68"; exon_number "4";
chr2	StringTie	exon	200992887	200993003	1000	-	.	gene_id "MSTRG.107182"; transcript_id "MSTRG.107182.68"; exon_number "5";
chr2	StringTie	exon	200997445	200997540	1000	-	.	gene_id "MSTRG.107182"; transcript_id "MSTRG.107182.68"; exon_number "6";
chr2	StringTie	exon	201008973	201009088	1000	-	.	gene_id "MSTRG.107182"; transcript_id "MSTRG.107182.68"; exon_number "7";
chr2	StringTie	exon	201011392	201011472	1000	-	.	gene_id "MSTRG.107182"; transcript_id "MSTRG.107182.68"; exon_number "8";
chr2	StringTie	exon	201016991	201017170	1000	-	.	gene_id "MSTRG.107182"; transcript_id "MSTRG.107182.68"; exon_number "9";
chr2	StringTie	exon	201022059	201022114	1000	-	.	gene_id "MSTRG.107182"; transcript_id "MSTRG.107182.68"; exon_number "10";
chr2	StringTie	exon	201022831	201022932	1000	-	.	gene_id "MSTRG.107182"; transcript_id "MSTRG.107182.68"; exon_number "11";
chr2	StringTie	exon	201023959	201024039	1000	-	.	gene_id "MSTRG.107182"; transcript_id "MSTRG.107182.68"; exon_number "12";
chr2	StringTie	exon	201045496	201045593	1000	-	.	gene_id "MSTRG.107182"; transcript_id "MSTRG.107182.68"; exon_number "13";
chr2	StringTie	exon	201061307	201061424	1000	-	.	gene_id "MSTRG.107182"; transcript_id "MSTRG.107182.68"; exon_number "14";
chr2	StringTie	exon	201071610	201071670	1000	-	.	gene_id "MSTRG.107182"; transcript_id "MSTRG.107182.68"; exon_number "15";
chr2	StringTie	transcript	200973623	201053030	1000	-	.	gene_id "MSTRG.107182"; transcript_id "MSTRG.107182.69";
chr2	StringTie	exon	200973623	200981871	1000	-	.	gene_id "MSTRG.107182"; transcript_id "MSTRG.107182.69"; exon_number "1";
chr2	StringTie	exon	200987365	200987532	1000	-	.	gene_id "MSTRG.107182"; transcript_id "MSTRG.107182.69"; exon_number "2";
chr2	StringTie	exon	200988262	200988421	1000	-	.	gene_id "MSTRG.107182"; transcript_id "MSTRG.107182.69"; exon_number "3";
chr2	StringTie	exon	200992281	200992368	1000	-	.	gene_id "MSTRG.107182"; transcript_id "MSTRG.107182.69"; exon_number "4";
chr2	StringTie	exon	200992887	200993003	1000	-	.	gene_id "MSTRG.107182"; transcript_id "MSTRG.107182.69"; exon_number "5";
chr2	StringTie	exon	200997445	200997540	1000	-	.	gene_id "MSTRG.107182"; transcript_id "MSTRG.107182.69"; exon_number "6";
chr2	StringTie	exon	201008973	201009088	1000	-	.	gene_id "MSTRG.107182"; transcript_id "MSTRG.107182.69"; exon_number "7";
chr2	StringTie	exon	201011392	201011472	1000	-	.	gene_id "MSTRG.107182"; transcript_id "MSTRG.107182.69"; exon_number "8";
chr2	StringTie	exon	201016991	201017170	1000	-	.	gene_id "MSTRG.107182"; transcript_id "MSTRG.107182.69"; exon_number "9";
chr2	StringTie	exon	201022059	201022114	1000	-	.	gene_id "MSTRG.107182"; transcript_id "MSTRG.107182.69"; exon_number "10";
chr2	StringTie	exon	201022831	201022932	1000	-	.	gene_id "MSTRG.107182"; transcript_id "MSTRG.107182.69"; exon_number "11";
chr2	StringTie	exon	201023959	201024039	1000	-	.	gene_id "MSTRG.107182"; transcript_id "MSTRG.107182.69"; exon_number "12";
chr2	StringTie	exon	201045496	201045593	1000	-	.	gene_id "MSTRG.107182"; transcript_id "MSTRG.107182.69"; exon_number "13";
chr2	StringTie	exon	201052173	201052269	1000	-	.	gene_id "MSTRG.107182"; transcript_id "MSTRG.107182.69"; exon_number "14";
chr2	StringTie	exon	201052988	201053030	1000	-	.	gene_id "MSTRG.107182"; transcript_id "MSTRG.107182.69"; exon_number "15";
chr2	StringTie	transcript	200906496	201071690	1000	-	.	gene_id "MSTRG.107182"; transcript_id "MSTRG.107182.7";
chr2	StringTie	exon	200906496	200911387	1000	-	.	gene_id "MSTRG.107182"; transcript_id "MSTRG.107182.7"; exon_number "1";
chr2	StringTie	exon	200913295	200913413	1000	-	.	gene_id "MSTRG.107182"; transcript_id "MSTRG.107182.7"; exon_number "2";
chr2	StringTie	exon	200913931	200913992	1000	-	.	gene_id "MSTRG.107182"; transcript_id "MSTRG.107182.7"; exon_number "3";
chr2	StringTie	exon	200920222	200920393	1000	-	.	gene_id "MSTRG.107182"; transcript_id "MSTRG.107182.7"; exon_number "4";
chr2	StringTie	exon	200920993	200921139	1000	-	.	gene_id "MSTRG.107182"; transcript_id "MSTRG.107182.7"; exon_number "5";
chr2	StringTie	exon	200925836	200925932	1000	-	.	gene_id "MSTRG.107182"; transcript_id "MSTRG.107182.7"; exon_number "6";
chr2	StringTie	exon	200926768	200926900	1000	-	.	gene_id "MSTRG.107182"; transcript_id "MSTRG.107182.7"; exon_number "7";
chr2	StringTie	exon	200931339	200931448	1000	-	.	gene_id "MSTRG.107182"; transcript_id "MSTRG.107182.7"; exon_number "8";
chr2	StringTie	exon	200933876	200933974	1000	-	.	gene_id "MSTRG.107182"; transcript_id "MSTRG.107182.7"; exon_number "9";
chr2	StringTie	exon	200935699	200935892	1000	-	.	gene_id "MSTRG.107182"; transcript_id "MSTRG.107182.7"; exon_number "10";
chr2	StringTie	exon	200937906	200937966	1000	-	.	gene_id "MSTRG.107182"; transcript_id "MSTRG.107182.7"; exon_number "11";
chr2	StringTie	exon	200941248	200941279	1000	-	.	gene_id "MSTRG.107182"; transcript_id "MSTRG.107182.7"; exon_number "12";
chr2	StringTie	exon	200942685	200942777	1000	-	.	gene_id "MSTRG.107182"; transcript_id "MSTRG.107182.7"; exon_number "13";
chr2	StringTie	exon	200949554	200949643	1000	-	.	gene_id "MSTRG.107182"; transcript_id "MSTRG.107182.7"; exon_number "14";
chr2	StringTie	exon	200957401	200957544	1000	-	.	gene_id "MSTRG.107182"; transcript_id "MSTRG.107182.7"; exon_number "15";
chr2	StringTie	exon	200958030	200958133	1000	-	.	gene_id "MSTRG.107182"; transcript_id "MSTRG.107182.7"; exon_number "16";
chr2	StringTie	exon	200959392	200959440	1000	-	.	gene_id "MSTRG.107182"; transcript_id "MSTRG.107182.7"; exon_number "17";
chr2	StringTie	exon	200963490	200981871	1000	-	.	gene_id "MSTRG.107182"; transcript_id "MSTRG.107182.7"; exon_number "18";
chr2	StringTie	exon	200988262	200988421	1000	-	.	gene_id "MSTRG.107182"; transcript_id "MSTRG.107182.7"; exon_number "19";
chr2	StringTie	exon	200992281	200992368	1000	-	.	gene_id "MSTRG.107182"; transcript_id "MSTRG.107182.7"; exon_number "20";
chr2	StringTie	exon	200992887	200993003	1000	-	.	gene_id "MSTRG.107182"; transcript_id "MSTRG.107182.7"; exon_number "21";
chr2	StringTie	exon	200997445	200997540	1000	-	.	gene_id "MSTRG.107182"; transcript_id "MSTRG.107182.7"; exon_number "22";
chr2	StringTie	exon	201008973	201009088	1000	-	.	gene_id "MSTRG.107182"; transcript_id "MSTRG.107182.7"; exon_number "23";
chr2	StringTie	exon	201011392	201011472	1000	-	.	gene_id "MSTRG.107182"; transcript_id "MSTRG.107182.7"; exon_number "24";
chr2	StringTie	exon	201016991	201017170	1000	-	.	gene_id "MSTRG.107182"; transcript_id "MSTRG.107182.7"; exon_number "25";
chr2	StringTie	exon	201022831	201022932	1000	-	.	gene_id "MSTRG.107182"; transcript_id "MSTRG.107182.7"; exon_number "26";
chr2	StringTie	exon	201023959	201024039	1000	-	.	gene_id "MSTRG.107182"; transcript_id "MSTRG.107182.7"; exon_number "27";
chr2	StringTie	exon	201045496	201045593	1000	-	.	gene_id "MSTRG.107182"; transcript_id "MSTRG.107182.7"; exon_number "28";
chr2	StringTie	exon	201071454	201071690	1000	-	.	gene_id "MSTRG.107182"; transcript_id "MSTRG.107182.7"; exon_number "29";
chr2	StringTie	transcript	200973663	201071690	1000	-	.	gene_id "MSTRG.107182"; transcript_id "MSTRG.107182.70";
chr2	StringTie	exon	200973663	200981871	1000	-	.	gene_id "MSTRG.107182"; transcript_id "MSTRG.107182.70"; exon_number "1";
chr2	StringTie	exon	200988262	200988421	1000	-	.	gene_id "MSTRG.107182"; transcript_id "MSTRG.107182.70"; exon_number "2";
chr2	StringTie	exon	200992281	200992368	1000	-	.	gene_id "MSTRG.107182"; transcript_id "MSTRG.107182.70"; exon_number "3";
chr2	StringTie	exon	200992887	200993003	1000	-	.	gene_id "MSTRG.107182"; transcript_id "MSTRG.107182.70"; exon_number "4";
chr2	StringTie	exon	200997445	200997540	1000	-	.	gene_id "MSTRG.107182"; transcript_id "MSTRG.107182.70"; exon_number "5";
chr2	StringTie	exon	201008973	201009088	1000	-	.	gene_id "MSTRG.107182"; transcript_id "MSTRG.107182.70"; exon_number "6";
chr2	StringTie	exon	201011392	201011472	1000	-	.	gene_id "MSTRG.107182"; transcript_id "MSTRG.107182.70"; exon_number "7";
chr2	StringTie	exon	201016991	201017170	1000	-	.	gene_id "MSTRG.107182"; transcript_id "MSTRG.107182.70"; exon_number "8";
chr2	StringTie	exon	201022831	201022932	1000	-	.	gene_id "MSTRG.107182"; transcript_id "MSTRG.107182.70"; exon_number "9";
chr2	StringTie	exon	201023959	201024039	1000	-	.	gene_id "MSTRG.107182"; transcript_id "MSTRG.107182.70"; exon_number "10";
chr2	StringTie	exon	201045496	201045593	1000	-	.	gene_id "MSTRG.107182"; transcript_id "MSTRG.107182.70"; exon_number "11";
chr2	StringTie	exon	201052173	201052269	1000	-	.	gene_id "MSTRG.107182"; transcript_id "MSTRG.107182.70"; exon_number "12";
chr2	StringTie	exon	201061307	201061424	1000	-	.	gene_id "MSTRG.107182"; transcript_id "MSTRG.107182.70"; exon_number "13";
chr2	StringTie	exon	201071610	201071690	1000	-	.	gene_id "MSTRG.107182"; transcript_id "MSTRG.107182.70"; exon_number "14";
chr2	StringTie	transcript	200973664	201071661	1000	-	.	gene_id "MSTRG.107182"; transcript_id "MSTRG.107182.71";
chr2	StringTie	exon	200973664	200981871	1000	-	.	gene_id "MSTRG.107182"; transcript_id "MSTRG.107182.71"; exon_number "1";
chr2	StringTie	exon	200987365	200987532	1000	-	.	gene_id "MSTRG.107182"; transcript_id "MSTRG.107182.71"; exon_number "2";
chr2	StringTie	exon	200988262	200988421	1000	-	.	gene_id "MSTRG.107182"; transcript_id "MSTRG.107182.71"; exon_number "3";
chr2	StringTie	exon	200992281	200992368	1000	-	.	gene_id "MSTRG.107182"; transcript_id "MSTRG.107182.71"; exon_number "4";
chr2	StringTie	exon	200992887	200993003	1000	-	.	gene_id "MSTRG.107182"; transcript_id "MSTRG.107182.71"; exon_number "5";
chr2	StringTie	exon	200997445	200997540	1000	-	.	gene_id "MSTRG.107182"; transcript_id "MSTRG.107182.71"; exon_number "6";
chr2	StringTie	exon	201008973	201009088	1000	-	.	gene_id "MSTRG.107182"; transcript_id "MSTRG.107182.71"; exon_number "7";
chr2	StringTie	exon	201011392	201011472	1000	-	.	gene_id "MSTRG.107182"; transcript_id "MSTRG.107182.71"; exon_number "8";
chr2	StringTie	exon	201016991	201017170	1000	-	.	gene_id "MSTRG.107182"; transcript_id "MSTRG.107182.71"; exon_number "9";
chr2	StringTie	exon	201022831	201022932	1000	-	.	gene_id "MSTRG.107182"; transcript_id "MSTRG.107182.71"; exon_number "10";
chr2	StringTie	exon	201023959	201024039	1000	-	.	gene_id "MSTRG.107182"; transcript_id "MSTRG.107182.71"; exon_number "11";
chr2	StringTie	exon	201045496	201045593	1000	-	.	gene_id "MSTRG.107182"; transcript_id "MSTRG.107182.71"; exon_number "12";
chr2	StringTie	exon	201052173	201052269	1000	-	.	gene_id "MSTRG.107182"; transcript_id "MSTRG.107182.71"; exon_number "13";
chr2	StringTie	exon	201061307	201061424	1000	-	.	gene_id "MSTRG.107182"; transcript_id "MSTRG.107182.71"; exon_number "14";
chr2	StringTie	exon	201071610	201071661	1000	-	.	gene_id "MSTRG.107182"; transcript_id "MSTRG.107182.71"; exon_number "15";
chr2	StringTie	transcript	200973683	201071671	1000	-	.	gene_id "MSTRG.107182"; transcript_id "MSTRG.107182.72";
chr2	StringTie	exon	200973683	200981871	1000	-	.	gene_id "MSTRG.107182"; transcript_id "MSTRG.107182.72"; exon_number "1";
chr2	StringTie	exon	200988262	200988421	1000	-	.	gene_id "MSTRG.107182"; transcript_id "MSTRG.107182.72"; exon_number "2";
chr2	StringTie	exon	200992281	200992368	1000	-	.	gene_id "MSTRG.107182"; transcript_id "MSTRG.107182.72"; exon_number "3";
chr2	StringTie	exon	200992887	200993003	1000	-	.	gene_id "MSTRG.107182"; transcript_id "MSTRG.107182.72"; exon_number "4";
chr2	StringTie	exon	200997445	200997540	1000	-	.	gene_id "MSTRG.107182"; transcript_id "MSTRG.107182.72"; exon_number "5";
chr2	StringTie	exon	201008973	201009088	1000	-	.	gene_id "MSTRG.107182"; transcript_id "MSTRG.107182.72"; exon_number "6";
chr2	StringTie	exon	201011392	201011472	1000	-	.	gene_id "MSTRG.107182"; transcript_id "MSTRG.107182.72"; exon_number "7";
chr2	StringTie	exon	201016991	201017170	1000	-	.	gene_id "MSTRG.107182"; transcript_id "MSTRG.107182.72"; exon_number "8";
chr2	StringTie	exon	201022059	201022114	1000	-	.	gene_id "MSTRG.107182"; transcript_id "MSTRG.107182.72"; exon_number "9";
chr2	StringTie	exon	201022831	201022932	1000	-	.	gene_id "MSTRG.107182"; transcript_id "MSTRG.107182.72"; exon_number "10";
chr2	StringTie	exon	201023959	201024039	1000	-	.	gene_id "MSTRG.107182"; transcript_id "MSTRG.107182.72"; exon_number "11";
chr2	StringTie	exon	201071610	201071671	1000	-	.	gene_id "MSTRG.107182"; transcript_id "MSTRG.107182.72"; exon_number "12";
chr2	StringTie	transcript	200973693	201052694	1000	-	.	gene_id "MSTRG.107182"; transcript_id "MSTRG.107182.73";
chr2	StringTie	exon	200973693	200981871	1000	-	.	gene_id "MSTRG.107182"; transcript_id "MSTRG.107182.73"; exon_number "1";
chr2	StringTie	exon	200988262	200988421	1000	-	.	gene_id "MSTRG.107182"; transcript_id "MSTRG.107182.73"; exon_number "2";
chr2	StringTie	exon	200992281	200992368	1000	-	.	gene_id "MSTRG.107182"; transcript_id "MSTRG.107182.73"; exon_number "3";
chr2	StringTie	exon	200992887	200993003	1000	-	.	gene_id "MSTRG.107182"; transcript_id "MSTRG.107182.73"; exon_number "4";
chr2	StringTie	exon	200997445	200997540	1000	-	.	gene_id "MSTRG.107182"; transcript_id "MSTRG.107182.73"; exon_number "5";
chr2	StringTie	exon	201008973	201009088	1000	-	.	gene_id "MSTRG.107182"; transcript_id "MSTRG.107182.73"; exon_number "6";
chr2	StringTie	exon	201011392	201011472	1000	-	.	gene_id "MSTRG.107182"; transcript_id "MSTRG.107182.73"; exon_number "7";
chr2	StringTie	exon	201016991	201017170	1000	-	.	gene_id "MSTRG.107182"; transcript_id "MSTRG.107182.73"; exon_number "8";
chr2	StringTie	exon	201022831	201022932	1000	-	.	gene_id "MSTRG.107182"; transcript_id "MSTRG.107182.73"; exon_number "9";
chr2	StringTie	exon	201023959	201024039	1000	-	.	gene_id "MSTRG.107182"; transcript_id "MSTRG.107182.73"; exon_number "10";
chr2	StringTie	exon	201045496	201045593	1000	-	.	gene_id "MSTRG.107182"; transcript_id "MSTRG.107182.73"; exon_number "11";
chr2	StringTie	exon	201051986	201052694	1000	-	.	gene_id "MSTRG.107182"; transcript_id "MSTRG.107182.73"; exon_number "12";
chr2	StringTie	transcript	200973706	201050132	1000	-	.	gene_id "MSTRG.107182"; transcript_id "MSTRG.107182.74";
chr2	StringTie	exon	200973706	200981871	1000	-	.	gene_id "MSTRG.107182"; transcript_id "MSTRG.107182.74"; exon_number "1";
chr2	StringTie	exon	200987365	200987532	1000	-	.	gene_id "MSTRG.107182"; transcript_id "MSTRG.107182.74"; exon_number "2";
chr2	StringTie	exon	200988262	200988421	1000	-	.	gene_id "MSTRG.107182"; transcript_id "MSTRG.107182.74"; exon_number "3";
chr2	StringTie	exon	200992281	200992368	1000	-	.	gene_id "MSTRG.107182"; transcript_id "MSTRG.107182.74"; exon_number "4";
chr2	StringTie	exon	200992887	200993003	1000	-	.	gene_id "MSTRG.107182"; transcript_id "MSTRG.107182.74"; exon_number "5";
chr2	StringTie	exon	200997445	200997540	1000	-	.	gene_id "MSTRG.107182"; transcript_id "MSTRG.107182.74"; exon_number "6";
chr2	StringTie	exon	201008973	201009088	1000	-	.	gene_id "MSTRG.107182"; transcript_id "MSTRG.107182.74"; exon_number "7";
chr2	StringTie	exon	201011392	201011472	1000	-	.	gene_id "MSTRG.107182"; transcript_id "MSTRG.107182.74"; exon_number "8";
chr2	StringTie	exon	201016991	201017170	1000	-	.	gene_id "MSTRG.107182"; transcript_id "MSTRG.107182.74"; exon_number "9";
chr2	StringTie	exon	201022831	201022932	1000	-	.	gene_id "MSTRG.107182"; transcript_id "MSTRG.107182.74"; exon_number "10";
chr2	StringTie	exon	201023959	201024039	1000	-	.	gene_id "MSTRG.107182"; transcript_id "MSTRG.107182.74"; exon_number "11";
chr2	StringTie	exon	201045496	201045593	1000	-	.	gene_id "MSTRG.107182"; transcript_id "MSTRG.107182.74"; exon_number "12";
chr2	StringTie	exon	201049899	201050132	1000	-	.	gene_id "MSTRG.107182"; transcript_id "MSTRG.107182.74"; exon_number "13";
chr2	StringTie	transcript	200973708	201071690	1000	-	.	gene_id "MSTRG.107182"; transcript_id "MSTRG.107182.75";
chr2	StringTie	exon	200973708	200977598	1000	-	.	gene_id "MSTRG.107182"; transcript_id "MSTRG.107182.75"; exon_number "1";
chr2	StringTie	exon	200978635	200981871	1000	-	.	gene_id "MSTRG.107182"; transcript_id "MSTRG.107182.75"; exon_number "2";
chr2	StringTie	exon	200987365	200987532	1000	-	.	gene_id "MSTRG.107182"; transcript_id "MSTRG.107182.75"; exon_number "3";
chr2	StringTie	exon	200988262	200988421	1000	-	.	gene_id "MSTRG.107182"; transcript_id "MSTRG.107182.75"; exon_number "4";
chr2	StringTie	exon	200992281	200992368	1000	-	.	gene_id "MSTRG.107182"; transcript_id "MSTRG.107182.75"; exon_number "5";
chr2	StringTie	exon	200992887	200993016	1000	-	.	gene_id "MSTRG.107182"; transcript_id "MSTRG.107182.75"; exon_number "6";
chr2	StringTie	exon	200997445	200997540	1000	-	.	gene_id "MSTRG.107182"; transcript_id "MSTRG.107182.75"; exon_number "7";
chr2	StringTie	exon	201008973	201009088	1000	-	.	gene_id "MSTRG.107182"; transcript_id "MSTRG.107182.75"; exon_number "8";
chr2	StringTie	exon	201011392	201011472	1000	-	.	gene_id "MSTRG.107182"; transcript_id "MSTRG.107182.75"; exon_number "9";
chr2	StringTie	exon	201016991	201017170	1000	-	.	gene_id "MSTRG.107182"; transcript_id "MSTRG.107182.75"; exon_number "10";
chr2	StringTie	exon	201022831	201022932	1000	-	.	gene_id "MSTRG.107182"; transcript_id "MSTRG.107182.75"; exon_number "11";
chr2	StringTie	exon	201023959	201024039	1000	-	.	gene_id "MSTRG.107182"; transcript_id "MSTRG.107182.75"; exon_number "12";
chr2	StringTie	exon	201045496	201045593	1000	-	.	gene_id "MSTRG.107182"; transcript_id "MSTRG.107182.75"; exon_number "13";
chr2	StringTie	exon	201061307	201061424	1000	-	.	gene_id "MSTRG.107182"; transcript_id "MSTRG.107182.75"; exon_number "14";
chr2	StringTie	exon	201071454	201071690	1000	-	.	gene_id "MSTRG.107182"; transcript_id "MSTRG.107182.75"; exon_number "15";
chr2	StringTie	transcript	200973709	201071668	1000	-	.	gene_id "MSTRG.107182"; transcript_id "MSTRG.107182.76";
chr2	StringTie	exon	200973709	200981871	1000	-	.	gene_id "MSTRG.107182"; transcript_id "MSTRG.107182.76"; exon_number "1";
chr2	StringTie	exon	200988262	200988421	1000	-	.	gene_id "MSTRG.107182"; transcript_id "MSTRG.107182.76"; exon_number "2";
chr2	StringTie	exon	200992281	200992368	1000	-	.	gene_id "MSTRG.107182"; transcript_id "MSTRG.107182.76"; exon_number "3";
chr2	StringTie	exon	200992887	200993003	1000	-	.	gene_id "MSTRG.107182"; transcript_id "MSTRG.107182.76"; exon_number "4";
chr2	StringTie	exon	201008973	201009088	1000	-	.	gene_id "MSTRG.107182"; transcript_id "MSTRG.107182.76"; exon_number "5";
chr2	StringTie	exon	201011392	201011472	1000	-	.	gene_id "MSTRG.107182"; transcript_id "MSTRG.107182.76"; exon_number "6";
chr2	StringTie	exon	201016991	201017170	1000	-	.	gene_id "MSTRG.107182"; transcript_id "MSTRG.107182.76"; exon_number "7";
chr2	StringTie	exon	201022831	201022932	1000	-	.	gene_id "MSTRG.107182"; transcript_id "MSTRG.107182.76"; exon_number "8";
chr2	StringTie	exon	201023959	201024039	1000	-	.	gene_id "MSTRG.107182"; transcript_id "MSTRG.107182.76"; exon_number "9";
chr2	StringTie	exon	201045496	201045593	1000	-	.	gene_id "MSTRG.107182"; transcript_id "MSTRG.107182.76"; exon_number "10";
chr2	StringTie	exon	201052173	201052269	1000	-	.	gene_id "MSTRG.107182"; transcript_id "MSTRG.107182.76"; exon_number "11";
chr2	StringTie	exon	201071610	201071668	1000	-	.	gene_id "MSTRG.107182"; transcript_id "MSTRG.107182.76"; exon_number "12";
chr2	StringTie	transcript	200973712	200981926	1000	-	.	gene_id "MSTRG.107182"; transcript_id "MSTRG.107182.77";
chr2	StringTie	exon	200973712	200978352	1000	-	.	gene_id "MSTRG.107182"; transcript_id "MSTRG.107182.77"; exon_number "1";
chr2	StringTie	exon	200979108	200981926	1000	-	.	gene_id "MSTRG.107182"; transcript_id "MSTRG.107182.77"; exon_number "2";
chr2	StringTie	transcript	200973712	201071645	1000	-	.	gene_id "MSTRG.107182"; transcript_id "MSTRG.107182.78";
chr2	StringTie	exon	200973712	200981871	1000	-	.	gene_id "MSTRG.107182"; transcript_id "MSTRG.107182.78"; exon_number "1";
chr2	StringTie	exon	200988262	200988421	1000	-	.	gene_id "MSTRG.107182"; transcript_id "MSTRG.107182.78"; exon_number "2";
chr2	StringTie	exon	200992281	200992368	1000	-	.	gene_id "MSTRG.107182"; transcript_id "MSTRG.107182.78"; exon_number "3";
chr2	StringTie	exon	200992887	200993016	1000	-	.	gene_id "MSTRG.107182"; transcript_id "MSTRG.107182.78"; exon_number "4";
chr2	StringTie	exon	200997445	200997540	1000	-	.	gene_id "MSTRG.107182"; transcript_id "MSTRG.107182.78"; exon_number "5";
chr2	StringTie	exon	201008973	201009088	1000	-	.	gene_id "MSTRG.107182"; transcript_id "MSTRG.107182.78"; exon_number "6";
chr2	StringTie	exon	201011392	201011472	1000	-	.	gene_id "MSTRG.107182"; transcript_id "MSTRG.107182.78"; exon_number "7";
chr2	StringTie	exon	201016991	201017170	1000	-	.	gene_id "MSTRG.107182"; transcript_id "MSTRG.107182.78"; exon_number "8";
chr2	StringTie	exon	201022831	201022932	1000	-	.	gene_id "MSTRG.107182"; transcript_id "MSTRG.107182.78"; exon_number "9";
chr2	StringTie	exon	201023959	201024039	1000	-	.	gene_id "MSTRG.107182"; transcript_id "MSTRG.107182.78"; exon_number "10";
chr2	StringTie	exon	201071610	201071645	1000	-	.	gene_id "MSTRG.107182"; transcript_id "MSTRG.107182.78"; exon_number "11";
chr2	StringTie	transcript	200973718	200988928	1000	-	.	gene_id "MSTRG.107182"; transcript_id "MSTRG.107182.79";
chr2	StringTie	exon	200973718	200981871	1000	-	.	gene_id "MSTRG.107182"; transcript_id "MSTRG.107182.79"; exon_number "1";
chr2	StringTie	exon	200988262	200988421	1000	-	.	gene_id "MSTRG.107182"; transcript_id "MSTRG.107182.79"; exon_number "2";
chr2	StringTie	exon	200988866	200988928	1000	-	.	gene_id "MSTRG.107182"; transcript_id "MSTRG.107182.79"; exon_number "3";
chr2	StringTie	transcript	200907618	200967381	1000	-	.	gene_id "MSTRG.107182"; transcript_id "MSTRG.107182.8";
chr2	StringTie	exon	200907618	200911387	1000	-	.	gene_id "MSTRG.107182"; transcript_id "MSTRG.107182.8"; exon_number "1";
chr2	StringTie	exon	200913295	200913413	1000	-	.	gene_id "MSTRG.107182"; transcript_id "MSTRG.107182.8"; exon_number "2";
chr2	StringTie	exon	200913931	200913992	1000	-	.	gene_id "MSTRG.107182"; transcript_id "MSTRG.107182.8"; exon_number "3";
chr2	StringTie	exon	200920222	200920393	1000	-	.	gene_id "MSTRG.107182"; transcript_id "MSTRG.107182.8"; exon_number "4";
chr2	StringTie	exon	200920993	200921139	1000	-	.	gene_id "MSTRG.107182"; transcript_id "MSTRG.107182.8"; exon_number "5";
chr2	StringTie	exon	200925836	200925932	1000	-	.	gene_id "MSTRG.107182"; transcript_id "MSTRG.107182.8"; exon_number "6";
chr2	StringTie	exon	200926768	200926900	1000	-	.	gene_id "MSTRG.107182"; transcript_id "MSTRG.107182.8"; exon_number "7";
chr2	StringTie	exon	200931339	200931448	1000	-	.	gene_id "MSTRG.107182"; transcript_id "MSTRG.107182.8"; exon_number "8";
chr2	StringTie	exon	200933876	200933974	1000	-	.	gene_id "MSTRG.107182"; transcript_id "MSTRG.107182.8"; exon_number "9";
chr2	StringTie	exon	200935699	200935892	1000	-	.	gene_id "MSTRG.107182"; transcript_id "MSTRG.107182.8"; exon_number "10";
chr2	StringTie	exon	200937906	200937966	1000	-	.	gene_id "MSTRG.107182"; transcript_id "MSTRG.107182.8"; exon_number "11";
chr2	StringTie	exon	200941248	200941279	1000	-	.	gene_id "MSTRG.107182"; transcript_id "MSTRG.107182.8"; exon_number "12";
chr2	StringTie	exon	200942685	200942777	1000	-	.	gene_id "MSTRG.107182"; transcript_id "MSTRG.107182.8"; exon_number "13";
chr2	StringTie	exon	200949554	200949643	1000	-	.	gene_id "MSTRG.107182"; transcript_id "MSTRG.107182.8"; exon_number "14";
chr2	StringTie	exon	200957401	200957544	1000	-	.	gene_id "MSTRG.107182"; transcript_id "MSTRG.107182.8"; exon_number "15";
chr2	StringTie	exon	200958030	200958133	1000	-	.	gene_id "MSTRG.107182"; transcript_id "MSTRG.107182.8"; exon_number "16";
chr2	StringTie	exon	200959392	200959440	1000	-	.	gene_id "MSTRG.107182"; transcript_id "MSTRG.107182.8"; exon_number "17";
chr2	StringTie	exon	200963490	200963573	1000	-	.	gene_id "MSTRG.107182"; transcript_id "MSTRG.107182.8"; exon_number "18";
chr2	StringTie	exon	200963847	200967381	1000	-	.	gene_id "MSTRG.107182"; transcript_id "MSTRG.107182.8"; exon_number "19";
chr2	StringTie	transcript	200973718	200992375	1000	-	.	gene_id "MSTRG.107182"; transcript_id "MSTRG.107182.80";
chr2	StringTie	exon	200973718	200981871	1000	-	.	gene_id "MSTRG.107182"; transcript_id "MSTRG.107182.80"; exon_number "1";
chr2	StringTie	exon	200988262	200988440	1000	-	.	gene_id "MSTRG.107182"; transcript_id "MSTRG.107182.80"; exon_number "2";
chr2	StringTie	exon	200992281	200992375	1000	-	.	gene_id "MSTRG.107182"; transcript_id "MSTRG.107182.80"; exon_number "3";
chr2	StringTie	transcript	200973718	201071579	1000	-	.	gene_id "MSTRG.107182"; transcript_id "MSTRG.107182.81";
chr2	StringTie	exon	200973718	200981871	1000	-	.	gene_id "MSTRG.107182"; transcript_id "MSTRG.107182.81"; exon_number "1";
chr2	StringTie	exon	200988262	200988421	1000	-	.	gene_id "MSTRG.107182"; transcript_id "MSTRG.107182.81"; exon_number "2";
chr2	StringTie	exon	201008973	201009088	1000	-	.	gene_id "MSTRG.107182"; transcript_id "MSTRG.107182.81"; exon_number "3";
chr2	StringTie	exon	201011392	201011472	1000	-	.	gene_id "MSTRG.107182"; transcript_id "MSTRG.107182.81"; exon_number "4";
chr2	StringTie	exon	201016991	201017170	1000	-	.	gene_id "MSTRG.107182"; transcript_id "MSTRG.107182.81"; exon_number "5";
chr2	StringTie	exon	201022831	201022932	1000	-	.	gene_id "MSTRG.107182"; transcript_id "MSTRG.107182.81"; exon_number "6";
chr2	StringTie	exon	201023959	201024039	1000	-	.	gene_id "MSTRG.107182"; transcript_id "MSTRG.107182.81"; exon_number "7";
chr2	StringTie	exon	201061307	201061424	1000	-	.	gene_id "MSTRG.107182"; transcript_id "MSTRG.107182.81"; exon_number "8";
chr2	StringTie	exon	201071454	201071579	1000	-	.	gene_id "MSTRG.107182"; transcript_id "MSTRG.107182.81"; exon_number "9";
chr2	StringTie	transcript	200973718	201071664	1000	-	.	gene_id "MSTRG.107182"; transcript_id "MSTRG.107182.82";
chr2	StringTie	exon	200973718	200981871	1000	-	.	gene_id "MSTRG.107182"; transcript_id "MSTRG.107182.82"; exon_number "1";
chr2	StringTie	exon	200988262	200988421	1000	-	.	gene_id "MSTRG.107182"; transcript_id "MSTRG.107182.82"; exon_number "2";
chr2	StringTie	exon	200992281	200992368	1000	-	.	gene_id "MSTRG.107182"; transcript_id "MSTRG.107182.82"; exon_number "3";
chr2	StringTie	exon	200992887	200993003	1000	-	.	gene_id "MSTRG.107182"; transcript_id "MSTRG.107182.82"; exon_number "4";
chr2	StringTie	exon	201008973	201009088	1000	-	.	gene_id "MSTRG.107182"; transcript_id "MSTRG.107182.82"; exon_number "5";
chr2	StringTie	exon	201011392	201011472	1000	-	.	gene_id "MSTRG.107182"; transcript_id "MSTRG.107182.82"; exon_number "6";
chr2	StringTie	exon	201016991	201017170	1000	-	.	gene_id "MSTRG.107182"; transcript_id "MSTRG.107182.82"; exon_number "7";
chr2	StringTie	exon	201022059	201022114	1000	-	.	gene_id "MSTRG.107182"; transcript_id "MSTRG.107182.82"; exon_number "8";
chr2	StringTie	exon	201022831	201022932	1000	-	.	gene_id "MSTRG.107182"; transcript_id "MSTRG.107182.82"; exon_number "9";
chr2	StringTie	exon	201023959	201024039	1000	-	.	gene_id "MSTRG.107182"; transcript_id "MSTRG.107182.82"; exon_number "10";
chr2	StringTie	exon	201045496	201045593	1000	-	.	gene_id "MSTRG.107182"; transcript_id "MSTRG.107182.82"; exon_number "11";
chr2	StringTie	exon	201071454	201071664	1000	-	.	gene_id "MSTRG.107182"; transcript_id "MSTRG.107182.82"; exon_number "12";
chr2	StringTie	transcript	200973718	201071657	1000	-	.	gene_id "MSTRG.107182"; transcript_id "MSTRG.107182.83";
chr2	StringTie	exon	200973718	200981871	1000	-	.	gene_id "MSTRG.107182"; transcript_id "MSTRG.107182.83"; exon_number "1";
chr2	StringTie	exon	200988262	200988421	1000	-	.	gene_id "MSTRG.107182"; transcript_id "MSTRG.107182.83"; exon_number "2";
chr2	StringTie	exon	200992281	200992368	1000	-	.	gene_id "MSTRG.107182"; transcript_id "MSTRG.107182.83"; exon_number "3";
chr2	StringTie	exon	200992887	200993003	1000	-	.	gene_id "MSTRG.107182"; transcript_id "MSTRG.107182.83"; exon_number "4";
chr2	StringTie	exon	200997445	200997540	1000	-	.	gene_id "MSTRG.107182"; transcript_id "MSTRG.107182.83"; exon_number "5";
chr2	StringTie	exon	201008973	201009088	1000	-	.	gene_id "MSTRG.107182"; transcript_id "MSTRG.107182.83"; exon_number "6";
chr2	StringTie	exon	201011392	201011472	1000	-	.	gene_id "MSTRG.107182"; transcript_id "MSTRG.107182.83"; exon_number "7";
chr2	StringTie	exon	201016991	201017170	1000	-	.	gene_id "MSTRG.107182"; transcript_id "MSTRG.107182.83"; exon_number "8";
chr2	StringTie	exon	201022831	201022932	1000	-	.	gene_id "MSTRG.107182"; transcript_id "MSTRG.107182.83"; exon_number "9";
chr2	StringTie	exon	201023959	201024039	1000	-	.	gene_id "MSTRG.107182"; transcript_id "MSTRG.107182.83"; exon_number "10";
chr2	StringTie	exon	201045496	201045593	1000	-	.	gene_id "MSTRG.107182"; transcript_id "MSTRG.107182.83"; exon_number "11";
chr2	StringTie	exon	201055323	201055379	1000	-	.	gene_id "MSTRG.107182"; transcript_id "MSTRG.107182.83"; exon_number "12";
chr2	StringTie	exon	201071610	201071657	1000	-	.	gene_id "MSTRG.107182"; transcript_id "MSTRG.107182.83"; exon_number "13";
chr2	StringTie	transcript	200973723	201053295	1000	-	.	gene_id "MSTRG.107182"; transcript_id "MSTRG.107182.85";
chr2	StringTie	exon	200973723	200981871	1000	-	.	gene_id "MSTRG.107182"; transcript_id "MSTRG.107182.85"; exon_number "1";
chr2	StringTie	exon	200987365	200987532	1000	-	.	gene_id "MSTRG.107182"; transcript_id "MSTRG.107182.85"; exon_number "2";
chr2	StringTie	exon	200988262	200988421	1000	-	.	gene_id "MSTRG.107182"; transcript_id "MSTRG.107182.85"; exon_number "3";
chr2	StringTie	exon	200992281	200992368	1000	-	.	gene_id "MSTRG.107182"; transcript_id "MSTRG.107182.85"; exon_number "4";
chr2	StringTie	exon	200992887	200993003	1000	-	.	gene_id "MSTRG.107182"; transcript_id "MSTRG.107182.85"; exon_number "5";
chr2	StringTie	exon	200997445	200997540	1000	-	.	gene_id "MSTRG.107182"; transcript_id "MSTRG.107182.85"; exon_number "6";
chr2	StringTie	exon	201008973	201009088	1000	-	.	gene_id "MSTRG.107182"; transcript_id "MSTRG.107182.85"; exon_number "7";
chr2	StringTie	exon	201011392	201011472	1000	-	.	gene_id "MSTRG.107182"; transcript_id "MSTRG.107182.85"; exon_number "8";
chr2	StringTie	exon	201016991	201017170	1000	-	.	gene_id "MSTRG.107182"; transcript_id "MSTRG.107182.85"; exon_number "9";
chr2	StringTie	exon	201022059	201022114	1000	-	.	gene_id "MSTRG.107182"; transcript_id "MSTRG.107182.85"; exon_number "10";
chr2	StringTie	exon	201022831	201022932	1000	-	.	gene_id "MSTRG.107182"; transcript_id "MSTRG.107182.85"; exon_number "11";
chr2	StringTie	exon	201023959	201024039	1000	-	.	gene_id "MSTRG.107182"; transcript_id "MSTRG.107182.85"; exon_number "12";
chr2	StringTie	exon	201045496	201045593	1000	-	.	gene_id "MSTRG.107182"; transcript_id "MSTRG.107182.85"; exon_number "13";
chr2	StringTie	exon	201052988	201053295	1000	-	.	gene_id "MSTRG.107182"; transcript_id "MSTRG.107182.85"; exon_number "14";
chr2	StringTie	transcript	200907656	201071758	1000	-	.	gene_id "MSTRG.107182"; transcript_id "MSTRG.107182.9";
chr2	StringTie	exon	200907656	200911387	1000	-	.	gene_id "MSTRG.107182"; transcript_id "MSTRG.107182.9"; exon_number "1";
chr2	StringTie	exon	200913295	200913413	1000	-	.	gene_id "MSTRG.107182"; transcript_id "MSTRG.107182.9"; exon_number "2";
chr2	StringTie	exon	200913931	200913992	1000	-	.	gene_id "MSTRG.107182"; transcript_id "MSTRG.107182.9"; exon_number "3";
chr2	StringTie	exon	200920222	200920393	1000	-	.	gene_id "MSTRG.107182"; transcript_id "MSTRG.107182.9"; exon_number "4";
chr2	StringTie	exon	200920993	200921139	1000	-	.	gene_id "MSTRG.107182"; transcript_id "MSTRG.107182.9"; exon_number "5";
chr2	StringTie	exon	200925836	200925932	1000	-	.	gene_id "MSTRG.107182"; transcript_id "MSTRG.107182.9"; exon_number "6";
chr2	StringTie	exon	200926768	200926900	1000	-	.	gene_id "MSTRG.107182"; transcript_id "MSTRG.107182.9"; exon_number "7";
chr2	StringTie	exon	200931339	200931448	1000	-	.	gene_id "MSTRG.107182"; transcript_id "MSTRG.107182.9"; exon_number "8";
chr2	StringTie	exon	200933876	200933974	1000	-	.	gene_id "MSTRG.107182"; transcript_id "MSTRG.107182.9"; exon_number "9";
chr2	StringTie	exon	200935699	200935892	1000	-	.	gene_id "MSTRG.107182"; transcript_id "MSTRG.107182.9"; exon_number "10";
chr2	StringTie	exon	200937906	200937966	1000	-	.	gene_id "MSTRG.107182"; transcript_id "MSTRG.107182.9"; exon_number "11";
chr2	StringTie	exon	200940472	200940912	1000	-	.	gene_id "MSTRG.107182"; transcript_id "MSTRG.107182.9"; exon_number "12";
chr2	StringTie	exon	200941248	200941279	1000	-	.	gene_id "MSTRG.107182"; transcript_id "MSTRG.107182.9"; exon_number "13";
chr2	StringTie	exon	200942685	200942777	1000	-	.	gene_id "MSTRG.107182"; transcript_id "MSTRG.107182.9"; exon_number "14";
chr2	StringTie	exon	200949554	200949643	1000	-	.	gene_id "MSTRG.107182"; transcript_id "MSTRG.107182.9"; exon_number "15";
chr2	StringTie	exon	200957401	200957544	1000	-	.	gene_id "MSTRG.107182"; transcript_id "MSTRG.107182.9"; exon_number "16";
chr2	StringTie	exon	200958030	200958133	1000	-	.	gene_id "MSTRG.107182"; transcript_id "MSTRG.107182.9"; exon_number "17";
chr2	StringTie	exon	200959392	200959440	1000	-	.	gene_id "MSTRG.107182"; transcript_id "MSTRG.107182.9"; exon_number "18";
chr2	StringTie	exon	200963490	200963573	1000	-	.	gene_id "MSTRG.107182"; transcript_id "MSTRG.107182.9"; exon_number "19";
chr2	StringTie	exon	200963847	200981871	1000	-	.	gene_id "MSTRG.107182"; transcript_id "MSTRG.107182.9"; exon_number "20";
chr2	StringTie	exon	200987365	200987532	1000	-	.	gene_id "MSTRG.107182"; transcript_id "MSTRG.107182.9"; exon_number "21";
chr2	StringTie	exon	200988262	200988421	1000	-	.	gene_id "MSTRG.107182"; transcript_id "MSTRG.107182.9"; exon_number "22";
chr2	StringTie	exon	200992281	200992368	1000	-	.	gene_id "MSTRG.107182"; transcript_id "MSTRG.107182.9"; exon_number "23";
chr2	StringTie	exon	200992887	200993003	1000	-	.	gene_id "MSTRG.107182"; transcript_id "MSTRG.107182.9"; exon_number "24";
chr2	StringTie	exon	200997445	200997540	1000	-	.	gene_id "MSTRG.107182"; transcript_id "MSTRG.107182.9"; exon_number "25";
chr2	StringTie	exon	201008973	201009088	1000	-	.	gene_id "MSTRG.107182"; transcript_id "MSTRG.107182.9"; exon_number "26";
chr2	StringTie	exon	201011392	201011472	1000	-	.	gene_id "MSTRG.107182"; transcript_id "MSTRG.107182.9"; exon_number "27";
chr2	StringTie	exon	201016991	201017170	1000	-	.	gene_id "MSTRG.107182"; transcript_id "MSTRG.107182.9"; exon_number "28";
chr2	StringTie	exon	201022831	201022932	1000	-	.	gene_id "MSTRG.107182"; transcript_id "MSTRG.107182.9"; exon_number "29";
chr2	StringTie	exon	201023959	201024039	1000	-	.	gene_id "MSTRG.107182"; transcript_id "MSTRG.107182.9"; exon_number "30";
chr2	StringTie	exon	201045496	201045593	1000	-	.	gene_id "MSTRG.107182"; transcript_id "MSTRG.107182.9"; exon_number "31";
chr2	StringTie	exon	201071610	201071758	1000	-	.	gene_id "MSTRG.107182"; transcript_id "MSTRG.107182.9"; exon_number "32";
chr2	StringTie	transcript	200963299	200978982	1000	+	.	gene_id "MSTRG.107183"; transcript_id "ENST00000332935"; gene_name "AC005037.3"; ref_gene_id "ENSG00000183308";
chr2	StringTie	exon	200963299	200963630	1000	+	.	gene_id "MSTRG.107183"; transcript_id "ENST00000332935"; exon_number "1"; gene_name "AC005037.3"; ref_gene_id "ENSG00000183308";
chr2	StringTie	exon	200978495	200978982	1000	+	.	gene_id "MSTRG.107183"; transcript_id "ENST00000332935"; exon_number "2"; gene_name "AC005037.3"; ref_gene_id "ENSG00000183308";
chr2	StringTie	transcript	200963263	201009102	1000	+	.	gene_id "MSTRG.107183"; transcript_id "ENST00000413848"; gene_name "AC005037.3"; ref_gene_id "ENSG00000183308";
chr2	StringTie	exon	200963263	200963630	1000	+	.	gene_id "MSTRG.107183"; transcript_id "ENST00000413848"; exon_number "1"; gene_name "AC005037.3"; ref_gene_id "ENSG00000183308";
chr2	StringTie	exon	201008986	201009102	1000	+	.	gene_id "MSTRG.107183"; transcript_id "ENST00000413848"; exon_number "2"; gene_name "AC005037.3"; ref_gene_id "ENSG00000183308";
chr2	StringTie	transcript	200963219	201019161	1000	+	.	gene_id "MSTRG.107183"; transcript_id "MSTRG.107183.1";
chr2	StringTie	exon	200963219	200963630	1000	+	.	gene_id "MSTRG.107183"; transcript_id "MSTRG.107183.1"; exon_number "1";
chr2	StringTie	exon	201008986	201009101	1000	+	.	gene_id "MSTRG.107183"; transcript_id "MSTRG.107183.1"; exon_number "2";
chr2	StringTie	exon	201013829	201019161	1000	+	.	gene_id "MSTRG.107183"; transcript_id "MSTRG.107183.1"; exon_number "3";
chr2	StringTie	transcript	200963219	201019229	1000	+	.	gene_id "MSTRG.107183"; transcript_id "MSTRG.107183.2";
chr2	StringTie	exon	200963219	200963630	1000	+	.	gene_id "MSTRG.107183"; transcript_id "MSTRG.107183.2"; exon_number "1";
chr2	StringTie	exon	201008986	201009101	1000	+	.	gene_id "MSTRG.107183"; transcript_id "MSTRG.107183.2"; exon_number "2";
chr2	StringTie	exon	201015788	201019229	1000	+	.	gene_id "MSTRG.107183"; transcript_id "MSTRG.107183.2"; exon_number "3";
chr2	StringTie	transcript	200963219	200988199	1000	+	.	gene_id "MSTRG.107183"; transcript_id "MSTRG.107183.3";
chr2	StringTie	exon	200963219	200963630	1000	+	.	gene_id "MSTRG.107183"; transcript_id "MSTRG.107183.3"; exon_number "1";
chr2	StringTie	exon	200978495	200978806	1000	+	.	gene_id "MSTRG.107183"; transcript_id "MSTRG.107183.3"; exon_number "2";
chr2	StringTie	exon	200988171	200988199	1000	+	.	gene_id "MSTRG.107183"; transcript_id "MSTRG.107183.3"; exon_number "3";
chr2	StringTie	transcript	200990024	201012898	1000	-	.	gene_id "MSTRG.107184"; transcript_id "MSTRG.107184.1";
chr2	StringTie	exon	200990024	200990962	1000	-	.	gene_id "MSTRG.107184"; transcript_id "MSTRG.107184.1"; exon_number "1";
chr2	StringTie	exon	201012752	201012898	1000	-	.	gene_id "MSTRG.107184"; transcript_id "MSTRG.107184.1"; exon_number "2";
chr2	StringTie	transcript	201071739	201085750	1000	+	.	gene_id "MSTRG.107185"; transcript_id "ENST00000237889"; gene_name "NDUFB3"; ref_gene_id "ENSG00000119013";
chr2	StringTie	exon	201071739	201072059	1000	+	.	gene_id "MSTRG.107185"; transcript_id "ENST00000237889"; exon_number "1"; gene_name "NDUFB3"; ref_gene_id "ENSG00000119013";
chr2	StringTie	exon	201078881	201079022	1000	+	.	gene_id "MSTRG.107185"; transcript_id "ENST00000237889"; exon_number "2"; gene_name "NDUFB3"; ref_gene_id "ENSG00000119013";
chr2	StringTie	exon	201085459	201085750	1000	+	.	gene_id "MSTRG.107185"; transcript_id "ENST00000237889"; exon_number "3"; gene_name "NDUFB3"; ref_gene_id "ENSG00000119013";
chr2	StringTie	transcript	201233443	201287711	1000	+	.	gene_id "MSTRG.107185"; transcript_id "ENST00000264274"; gene_name "CASP8"; ref_gene_id "ENSG00000064012";
chr2	StringTie	exon	201233443	201233554	1000	+	.	gene_id "MSTRG.107185"; transcript_id "ENST00000264274"; exon_number "1"; gene_name "CASP8"; ref_gene_id "ENSG00000064012";
chr2	StringTie	exon	201234016	201234112	1000	+	.	gene_id "MSTRG.107185"; transcript_id "ENST00000264274"; exon_number "2"; gene_name "CASP8"; ref_gene_id "ENSG00000064012";
chr2	StringTie	exon	201266461	201266791	1000	+	.	gene_id "MSTRG.107185"; transcript_id "ENST00000264274"; exon_number "3"; gene_name "CASP8"; ref_gene_id "ENSG00000064012";
chr2	StringTie	exon	201271516	201271621	1000	+	.	gene_id "MSTRG.107185"; transcript_id "ENST00000264274"; exon_number "4"; gene_name "CASP8"; ref_gene_id "ENSG00000064012";
chr2	StringTie	exon	201272638	201272776	1000	+	.	gene_id "MSTRG.107185"; transcript_id "ENST00000264274"; exon_number "5"; gene_name "CASP8"; ref_gene_id "ENSG00000064012";
chr2	StringTie	exon	201284816	201285317	1000	+	.	gene_id "MSTRG.107185"; transcript_id "ENST00000264274"; exon_number "6"; gene_name "CASP8"; ref_gene_id "ENSG00000064012";
chr2	StringTie	exon	201286459	201287711	1000	+	.	gene_id "MSTRG.107185"; transcript_id "ENST00000264274"; exon_number "7"; gene_name "CASP8"; ref_gene_id "ENSG00000064012";
chr2	StringTie	transcript	201233466	201286729	1000	+	.	gene_id "MSTRG.107185"; transcript_id "ENST00000264275"; gene_name "CASP8"; ref_gene_id "ENSG00000064012";
chr2	StringTie	exon	201233466	201233622	1000	+	.	gene_id "MSTRG.107185"; transcript_id "ENST00000264275"; exon_number "1"; gene_name "CASP8"; ref_gene_id "ENSG00000064012";
chr2	StringTie	exon	201234016	201234112	1000	+	.	gene_id "MSTRG.107185"; transcript_id "ENST00000264275"; exon_number "2"; gene_name "CASP8"; ref_gene_id "ENSG00000064012";
chr2	StringTie	exon	201266461	201266791	1000	+	.	gene_id "MSTRG.107185"; transcript_id "ENST00000264275"; exon_number "3"; gene_name "CASP8"; ref_gene_id "ENSG00000064012";
chr2	StringTie	exon	201269510	201269605	1000	+	.	gene_id "MSTRG.107185"; transcript_id "ENST00000264275"; exon_number "4"; gene_name "CASP8"; ref_gene_id "ENSG00000064012";
chr2	StringTie	exon	201271516	201271621	1000	+	.	gene_id "MSTRG.107185"; transcript_id "ENST00000264275"; exon_number "5"; gene_name "CASP8"; ref_gene_id "ENSG00000064012";
chr2	StringTie	exon	201272638	201272776	1000	+	.	gene_id "MSTRG.107185"; transcript_id "ENST00000264275"; exon_number "6"; gene_name "CASP8"; ref_gene_id "ENSG00000064012";
chr2	StringTie	exon	201274889	201274953	1000	+	.	gene_id "MSTRG.107185"; transcript_id "ENST00000264275"; exon_number "7"; gene_name "CASP8"; ref_gene_id "ENSG00000064012";
chr2	StringTie	exon	201276827	201276968	1000	+	.	gene_id "MSTRG.107185"; transcript_id "ENST00000264275"; exon_number "8"; gene_name "CASP8"; ref_gene_id "ENSG00000064012";
chr2	StringTie	exon	201284816	201285317	1000	+	.	gene_id "MSTRG.107185"; transcript_id "ENST00000264275"; exon_number "9"; gene_name "CASP8"; ref_gene_id "ENSG00000064012";
chr2	StringTie	exon	201286459	201286729	1000	+	.	gene_id "MSTRG.107185"; transcript_id "ENST00000264275"; exon_number "10"; gene_name "CASP8"; ref_gene_id "ENSG00000064012";
chr2	StringTie	transcript	201183132	201229406	1000	+	.	gene_id "MSTRG.107185"; transcript_id "ENST00000272879"; gene_name "CASP10"; ref_gene_id "ENSG00000003400";
chr2	StringTie	exon	201183132	201183308	1000	+	.	gene_id "MSTRG.107185"; transcript_id "ENST00000272879"; exon_number "1"; gene_name "CASP10"; ref_gene_id "ENSG00000003400";
chr2	StringTie	exon	201185771	201186124	1000	+	.	gene_id "MSTRG.107185"; transcript_id "ENST00000272879"; exon_number "2"; gene_name "CASP10"; ref_gene_id "ENSG00000003400";
chr2	StringTie	exon	201187706	201187799	1000	+	.	gene_id "MSTRG.107185"; transcript_id "ENST00000272879"; exon_number "3"; gene_name "CASP10"; ref_gene_id "ENSG00000003400";
chr2	StringTie	exon	201192984	201193119	1000	+	.	gene_id "MSTRG.107185"; transcript_id "ENST00000272879"; exon_number "4"; gene_name "CASP10"; ref_gene_id "ENSG00000003400";
chr2	StringTie	exon	201195842	201195948	1000	+	.	gene_id "MSTRG.107185"; transcript_id "ENST00000272879"; exon_number "5"; gene_name "CASP10"; ref_gene_id "ENSG00000003400";
chr2	StringTie	exon	201203730	201203766	1000	+	.	gene_id "MSTRG.107185"; transcript_id "ENST00000272879"; exon_number "6"; gene_name "CASP10"; ref_gene_id "ENSG00000003400";
chr2	StringTie	exon	201205882	201205973	1000	+	.	gene_id "MSTRG.107185"; transcript_id "ENST00000272879"; exon_number "7"; gene_name "CASP10"; ref_gene_id "ENSG00000003400";
chr2	StringTie	exon	201208075	201208183	1000	+	.	gene_id "MSTRG.107185"; transcript_id "ENST00000272879"; exon_number "8"; gene_name "CASP10"; ref_gene_id "ENSG00000003400";
chr2	StringTie	exon	201209070	201209562	1000	+	.	gene_id "MSTRG.107185"; transcript_id "ENST00000272879"; exon_number "9"; gene_name "CASP10"; ref_gene_id "ENSG00000003400";
chr2	StringTie	exon	201228933	201229406	1000	+	.	gene_id "MSTRG.107185"; transcript_id "ENST00000272879"; exon_number "10"; gene_name "CASP10"; ref_gene_id "ENSG00000003400";
chr2	StringTie	transcript	201182881	201221665	1000	+	.	gene_id "MSTRG.107185"; transcript_id "ENST00000286186"; gene_name "CASP10"; ref_gene_id "ENSG00000003400";
chr2	StringTie	exon	201182881	201183308	1000	+	.	gene_id "MSTRG.107185"; transcript_id "ENST00000286186"; exon_number "1"; gene_name "CASP10"; ref_gene_id "ENSG00000003400";
chr2	StringTie	exon	201185771	201186124	1000	+	.	gene_id "MSTRG.107185"; transcript_id "ENST00000286186"; exon_number "2"; gene_name "CASP10"; ref_gene_id "ENSG00000003400";
chr2	StringTie	exon	201187706	201187799	1000	+	.	gene_id "MSTRG.107185"; transcript_id "ENST00000286186"; exon_number "3"; gene_name "CASP10"; ref_gene_id "ENSG00000003400";
chr2	StringTie	exon	201192984	201193119	1000	+	.	gene_id "MSTRG.107185"; transcript_id "ENST00000286186"; exon_number "4"; gene_name "CASP10"; ref_gene_id "ENSG00000003400";
chr2	StringTie	exon	201195842	201195948	1000	+	.	gene_id "MSTRG.107185"; transcript_id "ENST00000286186"; exon_number "5"; gene_name "CASP10"; ref_gene_id "ENSG00000003400";
chr2	StringTie	exon	201203730	201203766	1000	+	.	gene_id "MSTRG.107185"; transcript_id "ENST00000286186"; exon_number "6"; gene_name "CASP10"; ref_gene_id "ENSG00000003400";
chr2	StringTie	exon	201205882	201205973	1000	+	.	gene_id "MSTRG.107185"; transcript_id "ENST00000286186"; exon_number "7"; gene_name "CASP10"; ref_gene_id "ENSG00000003400";
chr2	StringTie	exon	201208075	201208183	1000	+	.	gene_id "MSTRG.107185"; transcript_id "ENST00000286186"; exon_number "8"; gene_name "CASP10"; ref_gene_id "ENSG00000003400";
chr2	StringTie	exon	201209070	201209562	1000	+	.	gene_id "MSTRG.107185"; transcript_id "ENST00000286186"; exon_number "9"; gene_name "CASP10"; ref_gene_id "ENSG00000003400";
chr2	StringTie	exon	201217588	201221665	1000	+	.	gene_id "MSTRG.107185"; transcript_id "ENST00000286186"; exon_number "10"; gene_name "CASP10"; ref_gene_id "ENSG00000003400";
chr2	StringTie	transcript	201116104	201176687	1000	+	.	gene_id "MSTRG.107185"; transcript_id "ENST00000309955"; gene_name "CFLAR"; ref_gene_id "ENSG00000003402";
chr2	StringTie	exon	201116104	201116481	1000	+	.	gene_id "MSTRG.107185"; transcript_id "ENST00000309955"; exon_number "1"; gene_name "CFLAR"; ref_gene_id "ENSG00000003402";
chr2	StringTie	exon	201129729	201130146	1000	+	.	gene_id "MSTRG.107185"; transcript_id "ENST00000309955"; exon_number "2"; gene_name "CFLAR"; ref_gene_id "ENSG00000003402";
chr2	StringTie	exon	201133029	201133134	1000	+	.	gene_id "MSTRG.107185"; transcript_id "ENST00000309955"; exon_number "3"; gene_name "CFLAR"; ref_gene_id "ENSG00000003402";
chr2	StringTie	exon	201135972	201136107	1000	+	.	gene_id "MSTRG.107185"; transcript_id "ENST00000309955"; exon_number "4"; gene_name "CFLAR"; ref_gene_id "ENSG00000003402";
chr2	StringTie	exon	201140357	201140439	1000	+	.	gene_id "MSTRG.107185"; transcript_id "ENST00000309955"; exon_number "5"; gene_name "CFLAR"; ref_gene_id "ENSG00000003402";
chr2	StringTie	exon	201145378	201145432	1000	+	.	gene_id "MSTRG.107185"; transcript_id "ENST00000309955"; exon_number "6"; gene_name "CFLAR"; ref_gene_id "ENSG00000003402";
chr2	StringTie	exon	201149003	201149052	1000	+	.	gene_id "MSTRG.107185"; transcript_id "ENST00000309955"; exon_number "7"; gene_name "CFLAR"; ref_gene_id "ENSG00000003402";
chr2	StringTie	exon	201149754	201149835	1000	+	.	gene_id "MSTRG.107185"; transcript_id "ENST00000309955"; exon_number "8"; gene_name "CFLAR"; ref_gene_id "ENSG00000003402";
chr2	StringTie	exon	201160432	201160942	1000	+	.	gene_id "MSTRG.107185"; transcript_id "ENST00000309955"; exon_number "9"; gene_name "CFLAR"; ref_gene_id "ENSG00000003402";
chr2	StringTie	exon	201163835	201176687	1000	+	.	gene_id "MSTRG.107185"; transcript_id "ENST00000309955"; exon_number "10"; gene_name "CFLAR"; ref_gene_id "ENSG00000003402";
chr2	StringTie	transcript	201183192	201217770	1000	+	.	gene_id "MSTRG.107185"; transcript_id "ENST00000313728"; gene_name "CASP10"; ref_gene_id "ENSG00000003400";
chr2	StringTie	exon	201183192	201183308	1000	+	.	gene_id "MSTRG.107185"; transcript_id "ENST00000313728"; exon_number "1"; gene_name "CASP10"; ref_gene_id "ENSG00000003400";
chr2	StringTie	exon	201185771	201186124	1000	+	.	gene_id "MSTRG.107185"; transcript_id "ENST00000313728"; exon_number "2"; gene_name "CASP10"; ref_gene_id "ENSG00000003400";
chr2	StringTie	exon	201187706	201187799	1000	+	.	gene_id "MSTRG.107185"; transcript_id "ENST00000313728"; exon_number "3"; gene_name "CASP10"; ref_gene_id "ENSG00000003400";
chr2	StringTie	exon	201192984	201193119	1000	+	.	gene_id "MSTRG.107185"; transcript_id "ENST00000313728"; exon_number "4"; gene_name "CASP10"; ref_gene_id "ENSG00000003400";
chr2	StringTie	exon	201195842	201195948	1000	+	.	gene_id "MSTRG.107185"; transcript_id "ENST00000313728"; exon_number "5"; gene_name "CASP10"; ref_gene_id "ENSG00000003400";
chr2	StringTie	exon	201203730	201203766	1000	+	.	gene_id "MSTRG.107185"; transcript_id "ENST00000313728"; exon_number "6"; gene_name "CASP10"; ref_gene_id "ENSG00000003400";
chr2	StringTie	exon	201209070	201209562	1000	+	.	gene_id "MSTRG.107185"; transcript_id "ENST00000313728"; exon_number "7"; gene_name "CASP10"; ref_gene_id "ENSG00000003400";
chr2	StringTie	exon	201217588	201217770	1000	+	.	gene_id "MSTRG.107185"; transcript_id "ENST00000313728"; exon_number "8"; gene_name "CASP10"; ref_gene_id "ENSG00000003400";
chr2	StringTie	transcript	201260500	201287709	1000	+	.	gene_id "MSTRG.107185"; transcript_id "ENST00000323492"; gene_name "CASP8"; ref_gene_id "ENSG00000064012";
chr2	StringTie	exon	201260500	201260613	1000	+	.	gene_id "MSTRG.107185"; transcript_id "ENST00000323492"; exon_number "1"; gene_name "CASP8"; ref_gene_id "ENSG00000064012";
chr2	StringTie	exon	201266461	201266791	1000	+	.	gene_id "MSTRG.107185"; transcript_id "ENST00000323492"; exon_number "2"; gene_name "CASP8"; ref_gene_id "ENSG00000064012";
chr2	StringTie	exon	201271516	201271621	1000	+	.	gene_id "MSTRG.107185"; transcript_id "ENST00000323492"; exon_number "3"; gene_name "CASP8"; ref_gene_id "ENSG00000064012";
chr2	StringTie	exon	201272638	201272776	1000	+	.	gene_id "MSTRG.107185"; transcript_id "ENST00000323492"; exon_number "4"; gene_name "CASP8"; ref_gene_id "ENSG00000064012";
chr2	StringTie	exon	201274889	201274953	1000	+	.	gene_id "MSTRG.107185"; transcript_id "ENST00000323492"; exon_number "5"; gene_name "CASP8"; ref_gene_id "ENSG00000064012";
chr2	StringTie	exon	201276827	201276968	1000	+	.	gene_id "MSTRG.107185"; transcript_id "ENST00000323492"; exon_number "6"; gene_name "CASP8"; ref_gene_id "ENSG00000064012";
chr2	StringTie	exon	201284816	201285317	1000	+	.	gene_id "MSTRG.107185"; transcript_id "ENST00000323492"; exon_number "7"; gene_name "CASP8"; ref_gene_id "ENSG00000064012";
chr2	StringTie	exon	201286459	201287709	1000	+	.	gene_id "MSTRG.107185"; transcript_id "ENST00000323492"; exon_number "8"; gene_name "CASP8"; ref_gene_id "ENSG00000064012";
chr2	StringTie	transcript	201258324	201286656	1000	+	.	gene_id "MSTRG.107185"; transcript_id "ENST00000339403"; gene_name "CASP8"; ref_gene_id "ENSG00000064012";
chr2	StringTie	exon	201258324	201258382	1000	+	.	gene_id "MSTRG.107185"; transcript_id "ENST00000339403"; exon_number "1"; gene_name "CASP8"; ref_gene_id "ENSG00000064012";
chr2	StringTie	exon	201266461	201266791	1000	+	.	gene_id "MSTRG.107185"; transcript_id "ENST00000339403"; exon_number "2"; gene_name "CASP8"; ref_gene_id "ENSG00000064012";
chr2	StringTie	exon	201271516	201271621	1000	+	.	gene_id "MSTRG.107185"; transcript_id "ENST00000339403"; exon_number "3"; gene_name "CASP8"; ref_gene_id "ENSG00000064012";
chr2	StringTie	exon	201272638	201272776	1000	+	.	gene_id "MSTRG.107185"; transcript_id "ENST00000339403"; exon_number "4"; gene_name "CASP8"; ref_gene_id "ENSG00000064012";
chr2	StringTie	exon	201272898	201272942	1000	+	.	gene_id "MSTRG.107185"; transcript_id "ENST00000339403"; exon_number "5"; gene_name "CASP8"; ref_gene_id "ENSG00000064012";
chr2	StringTie	exon	201274889	201274953	1000	+	.	gene_id "MSTRG.107185"; transcript_id "ENST00000339403"; exon_number "6"; gene_name "CASP8"; ref_gene_id "ENSG00000064012";
chr2	StringTie	exon	201276827	201277104	1000	+	.	gene_id "MSTRG.107185"; transcript_id "ENST00000339403"; exon_number "7"; gene_name "CASP8"; ref_gene_id "ENSG00000064012";
chr2	StringTie	exon	201284816	201285317	1000	+	.	gene_id "MSTRG.107185"; transcript_id "ENST00000339403"; exon_number "8"; gene_name "CASP8"; ref_gene_id "ENSG00000064012";
chr2	StringTie	exon	201286459	201286656	1000	+	.	gene_id "MSTRG.107185"; transcript_id "ENST00000339403"; exon_number "9"; gene_name "CASP8"; ref_gene_id "ENSG00000064012";
chr2	StringTie	transcript	201133036	201160943	1000	+	.	gene_id "MSTRG.107185"; transcript_id "ENST00000340870"; gene_name "CFLAR"; ref_gene_id "ENSG00000003402";
chr2	StringTie	exon	201133036	201133134	1000	+	.	gene_id "MSTRG.107185"; transcript_id "ENST00000340870"; exon_number "1"; gene_name "CFLAR"; ref_gene_id "ENSG00000003402";
chr2	StringTie	exon	201135972	201136107	1000	+	.	gene_id "MSTRG.107185"; transcript_id "ENST00000340870"; exon_number "2"; gene_name "CFLAR"; ref_gene_id "ENSG00000003402";
chr2	StringTie	exon	201140357	201140439	1000	+	.	gene_id "MSTRG.107185"; transcript_id "ENST00000340870"; exon_number "3"; gene_name "CFLAR"; ref_gene_id "ENSG00000003402";
chr2	StringTie	exon	201149002	201149052	1000	+	.	gene_id "MSTRG.107185"; transcript_id "ENST00000340870"; exon_number "4"; gene_name "CFLAR"; ref_gene_id "ENSG00000003402";
chr2	StringTie	exon	201149754	201149835	1000	+	.	gene_id "MSTRG.107185"; transcript_id "ENST00000340870"; exon_number "5"; gene_name "CFLAR"; ref_gene_id "ENSG00000003402";
chr2	StringTie	exon	201160432	201160943	1000	+	.	gene_id "MSTRG.107185"; transcript_id "ENST00000340870"; exon_number "6"; gene_name "CFLAR"; ref_gene_id "ENSG00000003402";
chr2	StringTie	transcript	201116167	201141598	1000	+	.	gene_id "MSTRG.107185"; transcript_id "ENST00000341222"; gene_name "CFLAR"; ref_gene_id "ENSG00000003402";
chr2	StringTie	exon	201116167	201116481	1000	+	.	gene_id "MSTRG.107185"; transcript_id "ENST00000341222"; exon_number "1"; gene_name "CFLAR"; ref_gene_id "ENSG00000003402";
chr2	StringTie	exon	201129729	201130146	1000	+	.	gene_id "MSTRG.107185"; transcript_id "ENST00000341222"; exon_number "2"; gene_name "CFLAR"; ref_gene_id "ENSG00000003402";
chr2	StringTie	exon	201133029	201133134	1000	+	.	gene_id "MSTRG.107185"; transcript_id "ENST00000341222"; exon_number "3"; gene_name "CFLAR"; ref_gene_id "ENSG00000003402";
chr2	StringTie	exon	201135972	201136107	1000	+	.	gene_id "MSTRG.107185"; transcript_id "ENST00000341222"; exon_number "4"; gene_name "CFLAR"; ref_gene_id "ENSG00000003402";
chr2	StringTie	exon	201140357	201140439	1000	+	.	gene_id "MSTRG.107185"; transcript_id "ENST00000341222"; exon_number "5"; gene_name "CFLAR"; ref_gene_id "ENSG00000003402";
chr2	StringTie	exon	201141374	201141598	1000	+	.	gene_id "MSTRG.107185"; transcript_id "ENST00000341222"; exon_number "6"; gene_name "CFLAR"; ref_gene_id "ENSG00000003402";
chr2	StringTie	transcript	201116207	201164279	1000	+	.	gene_id "MSTRG.107185"; transcript_id "ENST00000341582"; gene_name "CFLAR"; ref_gene_id "ENSG00000003402";
chr2	StringTie	exon	201116207	201116481	1000	+	.	gene_id "MSTRG.107185"; transcript_id "ENST00000341582"; exon_number "1"; gene_name "CFLAR"; ref_gene_id "ENSG00000003402";
chr2	StringTie	exon	201129729	201130146	1000	+	.	gene_id "MSTRG.107185"; transcript_id "ENST00000341582"; exon_number "2"; gene_name "CFLAR"; ref_gene_id "ENSG00000003402";
chr2	StringTie	exon	201133029	201133134	1000	+	.	gene_id "MSTRG.107185"; transcript_id "ENST00000341582"; exon_number "3"; gene_name "CFLAR"; ref_gene_id "ENSG00000003402";
chr2	StringTie	exon	201135972	201136107	1000	+	.	gene_id "MSTRG.107185"; transcript_id "ENST00000341582"; exon_number "4"; gene_name "CFLAR"; ref_gene_id "ENSG00000003402";
chr2	StringTie	exon	201140357	201140439	1000	+	.	gene_id "MSTRG.107185"; transcript_id "ENST00000341582"; exon_number "5"; gene_name "CFLAR"; ref_gene_id "ENSG00000003402";
chr2	StringTie	exon	201149754	201149835	1000	+	.	gene_id "MSTRG.107185"; transcript_id "ENST00000341582"; exon_number "6"; gene_name "CFLAR"; ref_gene_id "ENSG00000003402";
chr2	StringTie	exon	201160432	201160942	1000	+	.	gene_id "MSTRG.107185"; transcript_id "ENST00000341582"; exon_number "7"; gene_name "CFLAR"; ref_gene_id "ENSG00000003402";
chr2	StringTie	exon	201163835	201164279	1000	+	.	gene_id "MSTRG.107185"; transcript_id "ENST00000341582"; exon_number "8"; gene_name "CFLAR"; ref_gene_id "ENSG00000003402";
chr2	StringTie	transcript	201116239	201154576	1000	+	.	gene_id "MSTRG.107185"; transcript_id "ENST00000342795"; gene_name "CFLAR"; ref_gene_id "ENSG00000003402";
chr2	StringTie	exon	201116239	201116481	1000	+	.	gene_id "MSTRG.107185"; transcript_id "ENST00000342795"; exon_number "1"; gene_name "CFLAR"; ref_gene_id "ENSG00000003402";
chr2	StringTie	exon	201129729	201130146	1000	+	.	gene_id "MSTRG.107185"; transcript_id "ENST00000342795"; exon_number "2"; gene_name "CFLAR"; ref_gene_id "ENSG00000003402";
chr2	StringTie	exon	201133029	201133134	1000	+	.	gene_id "MSTRG.107185"; transcript_id "ENST00000342795"; exon_number "3"; gene_name "CFLAR"; ref_gene_id "ENSG00000003402";
chr2	StringTie	exon	201135972	201136107	1000	+	.	gene_id "MSTRG.107185"; transcript_id "ENST00000342795"; exon_number "4"; gene_name "CFLAR"; ref_gene_id "ENSG00000003402";
chr2	StringTie	exon	201140357	201140439	1000	+	.	gene_id "MSTRG.107185"; transcript_id "ENST00000342795"; exon_number "5"; gene_name "CFLAR"; ref_gene_id "ENSG00000003402";
chr2	StringTie	exon	201145378	201145432	1000	+	.	gene_id "MSTRG.107185"; transcript_id "ENST00000342795"; exon_number "6"; gene_name "CFLAR"; ref_gene_id "ENSG00000003402";
chr2	StringTie	exon	201149003	201149052	1000	+	.	gene_id "MSTRG.107185"; transcript_id "ENST00000342795"; exon_number "7"; gene_name "CFLAR"; ref_gene_id "ENSG00000003402";
chr2	StringTie	exon	201149754	201149835	1000	+	.	gene_id "MSTRG.107185"; transcript_id "ENST00000342795"; exon_number "8"; gene_name "CFLAR"; ref_gene_id "ENSG00000003402";
chr2	StringTie	exon	201154137	201154576	1000	+	.	gene_id "MSTRG.107185"; transcript_id "ENST00000342795"; exon_number "9"; gene_name "CFLAR"; ref_gene_id "ENSG00000003402";
chr2	StringTie	transcript	201183169	201220080	1000	+	.	gene_id "MSTRG.107185"; transcript_id "ENST00000346817"; gene_name "CASP10"; ref_gene_id "ENSG00000003400";
chr2	StringTie	exon	201183169	201183308	1000	+	.	gene_id "MSTRG.107185"; transcript_id "ENST00000346817"; exon_number "1"; gene_name "CASP10"; ref_gene_id "ENSG00000003400";
chr2	StringTie	exon	201185771	201186124	1000	+	.	gene_id "MSTRG.107185"; transcript_id "ENST00000346817"; exon_number "2"; gene_name "CASP10"; ref_gene_id "ENSG00000003400";
chr2	StringTie	exon	201187706	201187799	1000	+	.	gene_id "MSTRG.107185"; transcript_id "ENST00000346817"; exon_number "3"; gene_name "CASP10"; ref_gene_id "ENSG00000003400";
chr2	StringTie	exon	201192984	201193119	1000	+	.	gene_id "MSTRG.107185"; transcript_id "ENST00000346817"; exon_number "4"; gene_name "CASP10"; ref_gene_id "ENSG00000003400";
chr2	StringTie	exon	201195842	201195948	1000	+	.	gene_id "MSTRG.107185"; transcript_id "ENST00000346817"; exon_number "5"; gene_name "CASP10"; ref_gene_id "ENSG00000003400";
chr2	StringTie	exon	201208075	201208183	1000	+	.	gene_id "MSTRG.107185"; transcript_id "ENST00000346817"; exon_number "6"; gene_name "CASP10"; ref_gene_id "ENSG00000003400";
chr2	StringTie	exon	201209070	201209562	1000	+	.	gene_id "MSTRG.107185"; transcript_id "ENST00000346817"; exon_number "7"; gene_name "CASP10"; ref_gene_id "ENSG00000003400";
chr2	StringTie	exon	201217588	201220080	1000	+	.	gene_id "MSTRG.107185"; transcript_id "ENST00000346817"; exon_number "8"; gene_name "CASP10"; ref_gene_id "ENSG00000003400";
chr2	StringTie	transcript	201258036	201287711	1000	+	.	gene_id "MSTRG.107185"; transcript_id "ENST00000358485"; gene_name "CASP8"; ref_gene_id "ENSG00000064012";
chr2	StringTie	exon	201258036	201258382	1000	+	.	gene_id "MSTRG.107185"; transcript_id "ENST00000358485"; exon_number "1"; gene_name "CASP8"; ref_gene_id "ENSG00000064012";
chr2	StringTie	exon	201266461	201266791	1000	+	.	gene_id "MSTRG.107185"; transcript_id "ENST00000358485"; exon_number "2"; gene_name "CASP8"; ref_gene_id "ENSG00000064012";
chr2	StringTie	exon	201271516	201271621	1000	+	.	gene_id "MSTRG.107185"; transcript_id "ENST00000358485"; exon_number "3"; gene_name "CASP8"; ref_gene_id "ENSG00000064012";
chr2	StringTie	exon	201272638	201272776	1000	+	.	gene_id "MSTRG.107185"; transcript_id "ENST00000358485"; exon_number "4"; gene_name "CASP8"; ref_gene_id "ENSG00000064012";
chr2	StringTie	exon	201272898	201272942	1000	+	.	gene_id "MSTRG.107185"; transcript_id "ENST00000358485"; exon_number "5"; gene_name "CASP8"; ref_gene_id "ENSG00000064012";
chr2	StringTie	exon	201274889	201274953	1000	+	.	gene_id "MSTRG.107185"; transcript_id "ENST00000358485"; exon_number "6"; gene_name "CASP8"; ref_gene_id "ENSG00000064012";
chr2	StringTie	exon	201276827	201276968	1000	+	.	gene_id "MSTRG.107185"; transcript_id "ENST00000358485"; exon_number "7"; gene_name "CASP8"; ref_gene_id "ENSG00000064012";
chr2	StringTie	exon	201284816	201285317	1000	+	.	gene_id "MSTRG.107185"; transcript_id "ENST00000358485"; exon_number "8"; gene_name "CASP8"; ref_gene_id "ENSG00000064012";
chr2	StringTie	exon	201286459	201287711	1000	+	.	gene_id "MSTRG.107185"; transcript_id "ENST00000358485"; exon_number "9"; gene_name "CASP8"; ref_gene_id "ENSG00000064012";
chr2	StringTie	transcript	201182898	201221660	1000	+	.	gene_id "MSTRG.107185"; transcript_id "ENST00000360132"; gene_name "CASP10"; ref_gene_id "ENSG00000003400";
chr2	StringTie	exon	201182898	201183308	1000	+	.	gene_id "MSTRG.107185"; transcript_id "ENST00000360132"; exon_number "1"; gene_name "CASP10"; ref_gene_id "ENSG00000003400";
chr2	StringTie	exon	201185771	201186124	1000	+	.	gene_id "MSTRG.107185"; transcript_id "ENST00000360132"; exon_number "2"; gene_name "CASP10"; ref_gene_id "ENSG00000003400";
chr2	StringTie	exon	201187706	201187799	1000	+	.	gene_id "MSTRG.107185"; transcript_id "ENST00000360132"; exon_number "3"; gene_name "CASP10"; ref_gene_id "ENSG00000003400";
chr2	StringTie	exon	201192984	201193119	1000	+	.	gene_id "MSTRG.107185"; transcript_id "ENST00000360132"; exon_number "4"; gene_name "CASP10"; ref_gene_id "ENSG00000003400";
chr2	StringTie	exon	201195842	201195948	1000	+	.	gene_id "MSTRG.107185"; transcript_id "ENST00000360132"; exon_number "5"; gene_name "CASP10"; ref_gene_id "ENSG00000003400";
chr2	StringTie	exon	201203730	201203766	1000	+	.	gene_id "MSTRG.107185"; transcript_id "ENST00000360132"; exon_number "6"; gene_name "CASP10"; ref_gene_id "ENSG00000003400";
chr2	StringTie	exon	201208075	201208183	1000	+	.	gene_id "MSTRG.107185"; transcript_id "ENST00000360132"; exon_number "7"; gene_name "CASP10"; ref_gene_id "ENSG00000003400";
chr2	StringTie	exon	201209070	201209562	1000	+	.	gene_id "MSTRG.107185"; transcript_id "ENST00000360132"; exon_number "8"; gene_name "CASP10"; ref_gene_id "ENSG00000003400";
chr2	StringTie	exon	201217588	201221660	1000	+	.	gene_id "MSTRG.107185"; transcript_id "ENST00000360132"; exon_number "9"; gene_name "CASP10"; ref_gene_id "ENSG00000003400";
chr2	StringTie	transcript	201183160	201200728	1000	+	.	gene_id "MSTRG.107185"; transcript_id "ENST00000374650"; gene_name "CASP10"; ref_gene_id "ENSG00000003400";
chr2	StringTie	exon	201183160	201183308	1000	+	.	gene_id "MSTRG.107185"; transcript_id "ENST00000374650"; exon_number "1"; gene_name "CASP10"; ref_gene_id "ENSG00000003400";
chr2	StringTie	exon	201185771	201186124	1000	+	.	gene_id "MSTRG.107185"; transcript_id "ENST00000374650"; exon_number "2"; gene_name "CASP10"; ref_gene_id "ENSG00000003400";
chr2	StringTie	exon	201187706	201187799	1000	+	.	gene_id "MSTRG.107185"; transcript_id "ENST00000374650"; exon_number "3"; gene_name "CASP10"; ref_gene_id "ENSG00000003400";
chr2	StringTie	exon	201192984	201193119	1000	+	.	gene_id "MSTRG.107185"; transcript_id "ENST00000374650"; exon_number "4"; gene_name "CASP10"; ref_gene_id "ENSG00000003400";
chr2	StringTie	exon	201195842	201195948	1000	+	.	gene_id "MSTRG.107185"; transcript_id "ENST00000374650"; exon_number "5"; gene_name "CASP10"; ref_gene_id "ENSG00000003400";
chr2	StringTie	exon	201200443	201200728	1000	+	.	gene_id "MSTRG.107185"; transcript_id "ENST00000374650"; exon_number "6"; gene_name "CASP10"; ref_gene_id "ENSG00000003400";
chr2	StringTie	transcript	201233506	201281915	1000	+	.	gene_id "MSTRG.107185"; transcript_id "ENST00000392258"; gene_name "CASP8"; ref_gene_id "ENSG00000064012";
chr2	StringTie	exon	201233506	201233622	1000	+	.	gene_id "MSTRG.107185"; transcript_id "ENST00000392258"; exon_number "1"; gene_name "CASP8"; ref_gene_id "ENSG00000064012";
chr2	StringTie	exon	201234016	201234112	1000	+	.	gene_id "MSTRG.107185"; transcript_id "ENST00000392258"; exon_number "2"; gene_name "CASP8"; ref_gene_id "ENSG00000064012";
chr2	StringTie	exon	201266461	201266791	1000	+	.	gene_id "MSTRG.107185"; transcript_id "ENST00000392258"; exon_number "3"; gene_name "CASP8"; ref_gene_id "ENSG00000064012";
chr2	StringTie	exon	201271516	201271621	1000	+	.	gene_id "MSTRG.107185"; transcript_id "ENST00000392258"; exon_number "4"; gene_name "CASP8"; ref_gene_id "ENSG00000064012";
chr2	StringTie	exon	201272638	201272776	1000	+	.	gene_id "MSTRG.107185"; transcript_id "ENST00000392258"; exon_number "5"; gene_name "CASP8"; ref_gene_id "ENSG00000064012";
chr2	StringTie	exon	201272898	201272942	1000	+	.	gene_id "MSTRG.107185"; transcript_id "ENST00000392258"; exon_number "6"; gene_name "CASP8"; ref_gene_id "ENSG00000064012";
chr2	StringTie	exon	201276827	201276968	1000	+	.	gene_id "MSTRG.107185"; transcript_id "ENST00000392258"; exon_number "7"; gene_name "CASP8"; ref_gene_id "ENSG00000064012";
chr2	StringTie	exon	201281833	201281915	1000	+	.	gene_id "MSTRG.107185"; transcript_id "ENST00000392258"; exon_number "8"; gene_name "CASP8"; ref_gene_id "ENSG00000064012";
chr2	StringTie	transcript	201233443	201286594	1000	+	.	gene_id "MSTRG.107185"; transcript_id "ENST00000392263"; gene_name "CASP8"; ref_gene_id "ENSG00000064012";
chr2	StringTie	exon	201233443	201233554	1000	+	.	gene_id "MSTRG.107185"; transcript_id "ENST00000392263"; exon_number "1"; gene_name "CASP8"; ref_gene_id "ENSG00000064012";
chr2	StringTie	exon	201234016	201234112	1000	+	.	gene_id "MSTRG.107185"; transcript_id "ENST00000392263"; exon_number "2"; gene_name "CASP8"; ref_gene_id "ENSG00000064012";
chr2	StringTie	exon	201266461	201266791	1000	+	.	gene_id "MSTRG.107185"; transcript_id "ENST00000392263"; exon_number "3"; gene_name "CASP8"; ref_gene_id "ENSG00000064012";
chr2	StringTie	exon	201271516	201271621	1000	+	.	gene_id "MSTRG.107185"; transcript_id "ENST00000392263"; exon_number "4"; gene_name "CASP8"; ref_gene_id "ENSG00000064012";
chr2	StringTie	exon	201272638	201272776	1000	+	.	gene_id "MSTRG.107185"; transcript_id "ENST00000392263"; exon_number "5"; gene_name "CASP8"; ref_gene_id "ENSG00000064012";
chr2	StringTie	exon	201274889	201274953	1000	+	.	gene_id "MSTRG.107185"; transcript_id "ENST00000392263"; exon_number "6"; gene_name "CASP8"; ref_gene_id "ENSG00000064012";
chr2	StringTie	exon	201276827	201276968	1000	+	.	gene_id "MSTRG.107185"; transcript_id "ENST00000392263"; exon_number "7"; gene_name "CASP8"; ref_gene_id "ENSG00000064012";
chr2	StringTie	exon	201284816	201285317	1000	+	.	gene_id "MSTRG.107185"; transcript_id "ENST00000392263"; exon_number "8"; gene_name "CASP8"; ref_gene_id "ENSG00000064012";
chr2	StringTie	exon	201286459	201286594	1000	+	.	gene_id "MSTRG.107185"; transcript_id "ENST00000392263"; exon_number "9"; gene_name "CASP8"; ref_gene_id "ENSG00000064012";
chr2	StringTie	transcript	201258091	201278161	1000	+	.	gene_id "MSTRG.107185"; transcript_id "ENST00000392266"; gene_name "CASP8"; ref_gene_id "ENSG00000064012";
chr2	StringTie	exon	201258091	201258154	1000	+	.	gene_id "MSTRG.107185"; transcript_id "ENST00000392266"; exon_number "1"; gene_name "CASP8"; ref_gene_id "ENSG00000064012";
chr2	StringTie	exon	201266461	201266791	1000	+	.	gene_id "MSTRG.107185"; transcript_id "ENST00000392266"; exon_number "2"; gene_name "CASP8"; ref_gene_id "ENSG00000064012";
chr2	StringTie	exon	201271516	201271621	1000	+	.	gene_id "MSTRG.107185"; transcript_id "ENST00000392266"; exon_number "3"; gene_name "CASP8"; ref_gene_id "ENSG00000064012";
chr2	StringTie	exon	201272638	201272776	1000	+	.	gene_id "MSTRG.107185"; transcript_id "ENST00000392266"; exon_number "4"; gene_name "CASP8"; ref_gene_id "ENSG00000064012";
chr2	StringTie	exon	201274889	201274953	1000	+	.	gene_id "MSTRG.107185"; transcript_id "ENST00000392266"; exon_number "5"; gene_name "CASP8"; ref_gene_id "ENSG00000064012";
chr2	StringTie	exon	201276827	201276969	1000	+	.	gene_id "MSTRG.107185"; transcript_id "ENST00000392266"; exon_number "6"; gene_name "CASP8"; ref_gene_id "ENSG00000064012";
chr2	StringTie	exon	201277727	201278161	1000	+	.	gene_id "MSTRG.107185"; transcript_id "ENST00000392266"; exon_number "7"; gene_name "CASP8"; ref_gene_id "ENSG00000064012";
chr2	StringTie	transcript	201116407	201139877	1000	+	.	gene_id "MSTRG.107185"; transcript_id "ENST00000395148"; gene_name "CFLAR"; ref_gene_id "ENSG00000003402";
chr2	StringTie	exon	201116407	201116481	1000	+	.	gene_id "MSTRG.107185"; transcript_id "ENST00000395148"; exon_number "1"; gene_name "CFLAR"; ref_gene_id "ENSG00000003402";
chr2	StringTie	exon	201129729	201130146	1000	+	.	gene_id "MSTRG.107185"; transcript_id "ENST00000395148"; exon_number "2"; gene_name "CFLAR"; ref_gene_id "ENSG00000003402";
chr2	StringTie	exon	201133029	201133134	1000	+	.	gene_id "MSTRG.107185"; transcript_id "ENST00000395148"; exon_number "3"; gene_name "CFLAR"; ref_gene_id "ENSG00000003402";
chr2	StringTie	exon	201135972	201136107	1000	+	.	gene_id "MSTRG.107185"; transcript_id "ENST00000395148"; exon_number "4"; gene_name "CFLAR"; ref_gene_id "ENSG00000003402";
chr2	StringTie	exon	201136198	201139877	1000	+	.	gene_id "MSTRG.107185"; transcript_id "ENST00000395148"; exon_number "5"; gene_name "CFLAR"; ref_gene_id "ENSG00000003402";
chr2	StringTie	transcript	201258118	201272942	1000	+	.	gene_id "MSTRG.107185"; transcript_id "ENST00000413726"; gene_name "CASP8"; ref_gene_id "ENSG00000064012";
chr2	StringTie	exon	201258118	201258154	1000	+	.	gene_id "MSTRG.107185"; transcript_id "ENST00000413726"; exon_number "1"; gene_name "CASP8"; ref_gene_id "ENSG00000064012";
chr2	StringTie	exon	201266461	201266791	1000	+	.	gene_id "MSTRG.107185"; transcript_id "ENST00000413726"; exon_number "2"; gene_name "CASP8"; ref_gene_id "ENSG00000064012";
chr2	StringTie	exon	201271516	201271621	1000	+	.	gene_id "MSTRG.107185"; transcript_id "ENST00000413726"; exon_number "3"; gene_name "CASP8"; ref_gene_id "ENSG00000064012";
chr2	StringTie	exon	201272638	201272776	1000	+	.	gene_id "MSTRG.107185"; transcript_id "ENST00000413726"; exon_number "4"; gene_name "CASP8"; ref_gene_id "ENSG00000064012";
chr2	StringTie	exon	201272898	201272942	1000	+	.	gene_id "MSTRG.107185"; transcript_id "ENST00000413726"; exon_number "5"; gene_name "CASP8"; ref_gene_id "ENSG00000064012";
chr2	StringTie	transcript	201129329	201133102	1000	+	.	gene_id "MSTRG.107185"; transcript_id "ENST00000417748"; gene_name "CFLAR"; ref_gene_id "ENSG00000003402";
chr2	StringTie	exon	201129329	201129520	1000	+	.	gene_id "MSTRG.107185"; transcript_id "ENST00000417748"; exon_number "1"; gene_name "CFLAR"; ref_gene_id "ENSG00000003402";
chr2	StringTie	exon	201129729	201130146	1000	+	.	gene_id "MSTRG.107185"; transcript_id "ENST00000417748"; exon_number "2"; gene_name "CFLAR"; ref_gene_id "ENSG00000003402";
chr2	StringTie	exon	201133029	201133102	1000	+	.	gene_id "MSTRG.107185"; transcript_id "ENST00000417748"; exon_number "3"; gene_name "CFLAR"; ref_gene_id "ENSG00000003402";
chr2	StringTie	transcript	201118491	201164110	1000	+	.	gene_id "MSTRG.107185"; transcript_id "ENST00000423241"; gene_name "CFLAR"; ref_gene_id "ENSG00000003402";
chr2	StringTie	exon	201118491	201118901	1000	+	.	gene_id "MSTRG.107185"; transcript_id "ENST00000423241"; exon_number "1"; gene_name "CFLAR"; ref_gene_id "ENSG00000003402";
chr2	StringTie	exon	201129729	201130146	1000	+	.	gene_id "MSTRG.107185"; transcript_id "ENST00000423241"; exon_number "2"; gene_name "CFLAR"; ref_gene_id "ENSG00000003402";
chr2	StringTie	exon	201133029	201133134	1000	+	.	gene_id "MSTRG.107185"; transcript_id "ENST00000423241"; exon_number "3"; gene_name "CFLAR"; ref_gene_id "ENSG00000003402";
chr2	StringTie	exon	201135972	201136107	1000	+	.	gene_id "MSTRG.107185"; transcript_id "ENST00000423241"; exon_number "4"; gene_name "CFLAR"; ref_gene_id "ENSG00000003402";
chr2	StringTie	exon	201140357	201140439	1000	+	.	gene_id "MSTRG.107185"; transcript_id "ENST00000423241"; exon_number "5"; gene_name "CFLAR"; ref_gene_id "ENSG00000003402";
chr2	StringTie	exon	201145378	201145432	1000	+	.	gene_id "MSTRG.107185"; transcript_id "ENST00000423241"; exon_number "6"; gene_name "CFLAR"; ref_gene_id "ENSG00000003402";
chr2	StringTie	exon	201149003	201149052	1000	+	.	gene_id "MSTRG.107185"; transcript_id "ENST00000423241"; exon_number "7"; gene_name "CFLAR"; ref_gene_id "ENSG00000003402";
chr2	StringTie	exon	201149754	201149835	1000	+	.	gene_id "MSTRG.107185"; transcript_id "ENST00000423241"; exon_number "8"; gene_name "CFLAR"; ref_gene_id "ENSG00000003402";
chr2	StringTie	exon	201160432	201160942	1000	+	.	gene_id "MSTRG.107185"; transcript_id "ENST00000423241"; exon_number "9"; gene_name "CFLAR"; ref_gene_id "ENSG00000003402";
chr2	StringTie	exon	201163835	201164110	1000	+	.	gene_id "MSTRG.107185"; transcript_id "ENST00000423241"; exon_number "10"; gene_name "CFLAR"; ref_gene_id "ENSG00000003402";
chr2	StringTie	transcript	201272638	201281859	1000	+	.	gene_id "MSTRG.107185"; transcript_id "ENST00000424461"; gene_name "CASP8"; ref_gene_id "ENSG00000064012";
chr2	StringTie	exon	201272638	201272776	1000	+	.	gene_id "MSTRG.107185"; transcript_id "ENST00000424461"; exon_number "1"; gene_name "CASP8"; ref_gene_id "ENSG00000064012";
chr2	StringTie	exon	201276827	201276968	1000	+	.	gene_id "MSTRG.107185"; transcript_id "ENST00000424461"; exon_number "2"; gene_name "CASP8"; ref_gene_id "ENSG00000064012";
chr2	StringTie	exon	201281833	201281859	1000	+	.	gene_id "MSTRG.107185"; transcript_id "ENST00000424461"; exon_number "3"; gene_name "CASP8"; ref_gene_id "ENSG00000064012";
chr2	StringTie	transcript	201122477	201130053	1000	+	.	gene_id "MSTRG.107185"; transcript_id "ENST00000425030"; gene_name "CFLAR"; ref_gene_id "ENSG00000003402";
chr2	StringTie	exon	201122477	201122747	1000	+	.	gene_id "MSTRG.107185"; transcript_id "ENST00000425030"; exon_number "1"; gene_name "CFLAR"; ref_gene_id "ENSG00000003402";
chr2	StringTie	exon	201129729	201130053	1000	+	.	gene_id "MSTRG.107185"; transcript_id "ENST00000425030"; exon_number "2"; gene_name "CFLAR"; ref_gene_id "ENSG00000003402";
chr2	StringTie	transcript	201063089	201064051	1000	+	.	gene_id "MSTRG.107185"; transcript_id "ENST00000429216"; gene_name "HNRNPA1P35"; ref_gene_id "ENSG00000225695";
chr2	StringTie	exon	201063089	201064051	1000	+	.	gene_id "MSTRG.107185"; transcript_id "ENST00000429216"; exon_number "1"; gene_name "HNRNPA1P35"; ref_gene_id "ENSG00000225695";
chr2	StringTie	transcript	201261956	201271559	1000	+	.	gene_id "MSTRG.107185"; transcript_id "ENST00000429881"; gene_name "CASP8"; ref_gene_id "ENSG00000064012";
chr2	StringTie	exon	201261956	201262297	1000	+	.	gene_id "MSTRG.107185"; transcript_id "ENST00000429881"; exon_number "1"; gene_name "CASP8"; ref_gene_id "ENSG00000064012";
chr2	StringTie	exon	201266461	201266791	1000	+	.	gene_id "MSTRG.107185"; transcript_id "ENST00000429881"; exon_number "2"; gene_name "CASP8"; ref_gene_id "ENSG00000064012";
chr2	StringTie	exon	201271516	201271559	1000	+	.	gene_id "MSTRG.107185"; transcript_id "ENST00000429881"; exon_number "3"; gene_name "CASP8"; ref_gene_id "ENSG00000064012";
chr2	StringTie	transcript	201233463	201286594	1000	+	.	gene_id "MSTRG.107185"; transcript_id "ENST00000432109"; gene_name "CASP8"; ref_gene_id "ENSG00000064012";
chr2	StringTie	exon	201233463	201233554	1000	+	.	gene_id "MSTRG.107185"; transcript_id "ENST00000432109"; exon_number "1"; gene_name "CASP8"; ref_gene_id "ENSG00000064012";
chr2	StringTie	exon	201234016	201234112	1000	+	.	gene_id "MSTRG.107185"; transcript_id "ENST00000432109"; exon_number "2"; gene_name "CASP8"; ref_gene_id "ENSG00000064012";
chr2	StringTie	exon	201266487	201266791	1000	+	.	gene_id "MSTRG.107185"; transcript_id "ENST00000432109"; exon_number "3"; gene_name "CASP8"; ref_gene_id "ENSG00000064012";
chr2	StringTie	exon	201271516	201271621	1000	+	.	gene_id "MSTRG.107185"; transcript_id "ENST00000432109"; exon_number "4"; gene_name "CASP8"; ref_gene_id "ENSG00000064012";
chr2	StringTie	exon	201272638	201272776	1000	+	.	gene_id "MSTRG.107185"; transcript_id "ENST00000432109"; exon_number "5"; gene_name "CASP8"; ref_gene_id "ENSG00000064012";
chr2	StringTie	exon	201272898	201272942	1000	+	.	gene_id "MSTRG.107185"; transcript_id "ENST00000432109"; exon_number "6"; gene_name "CASP8"; ref_gene_id "ENSG00000064012";
chr2	StringTie	exon	201274889	201274953	1000	+	.	gene_id "MSTRG.107185"; transcript_id "ENST00000432109"; exon_number "7"; gene_name "CASP8"; ref_gene_id "ENSG00000064012";
chr2	StringTie	exon	201276827	201276968	1000	+	.	gene_id "MSTRG.107185"; transcript_id "ENST00000432109"; exon_number "8"; gene_name "CASP8"; ref_gene_id "ENSG00000064012";
chr2	StringTie	exon	201284816	201285317	1000	+	.	gene_id "MSTRG.107185"; transcript_id "ENST00000432109"; exon_number "9"; gene_name "CASP8"; ref_gene_id "ENSG00000064012";
chr2	StringTie	exon	201286459	201286594	1000	+	.	gene_id "MSTRG.107185"; transcript_id "ENST00000432109"; exon_number "10"; gene_name "CASP8"; ref_gene_id "ENSG00000064012";
chr2	StringTie	transcript	201117039	201130059	1000	+	.	gene_id "MSTRG.107185"; transcript_id "ENST00000433445"; gene_name "CFLAR"; ref_gene_id "ENSG00000003402";
chr2	StringTie	exon	201117039	201117142	1000	+	.	gene_id "MSTRG.107185"; transcript_id "ENST00000433445"; exon_number "1"; gene_name "CFLAR"; ref_gene_id "ENSG00000003402";
chr2	StringTie	exon	201129729	201130059	1000	+	.	gene_id "MSTRG.107185"; transcript_id "ENST00000433445"; exon_number "2"; gene_name "CFLAR"; ref_gene_id "ENSG00000003402";
chr2	StringTie	transcript	201072008	201085744	1000	+	.	gene_id "MSTRG.107185"; transcript_id "ENST00000433898"; gene_name "NDUFB3"; ref_gene_id "ENSG00000119013";
chr2	StringTie	exon	201072008	201072059	1000	+	.	gene_id "MSTRG.107185"; transcript_id "ENST00000433898"; exon_number "1"; gene_name "NDUFB3"; ref_gene_id "ENSG00000119013";
chr2	StringTie	exon	201072339	201072361	1000	+	.	gene_id "MSTRG.107185"; transcript_id "ENST00000433898"; exon_number "2"; gene_name "NDUFB3"; ref_gene_id "ENSG00000119013";
chr2	StringTie	exon	201078881	201079022	1000	+	.	gene_id "MSTRG.107185"; transcript_id "ENST00000433898"; exon_number "3"; gene_name "NDUFB3"; ref_gene_id "ENSG00000119013";
chr2	StringTie	exon	201085459	201085744	1000	+	.	gene_id "MSTRG.107185"; transcript_id "ENST00000433898"; exon_number "4"; gene_name "NDUFB3"; ref_gene_id "ENSG00000119013";
chr2	StringTie	transcript	201166965	201167546	1000	+	.	gene_id "MSTRG.107185"; transcript_id "ENST00000434645"; gene_name "AC007283.5"; ref_gene_id "ENSG00000234431";
chr2	StringTie	exon	201166965	201167272	1000	+	.	gene_id "MSTRG.107185"; transcript_id "ENST00000434645"; exon_number "1"; gene_name "AC007283.5"; ref_gene_id "ENSG00000234431";
chr2	StringTie	exon	201167410	201167546	1000	+	.	gene_id "MSTRG.107185"; transcript_id "ENST00000434645"; exon_number "2"; gene_name "AC007283.5"; ref_gene_id "ENSG00000234431";
chr2	StringTie	transcript	201258118	201272738	1000	+	.	gene_id "MSTRG.107185"; transcript_id "ENST00000437283"; gene_name "CASP8"; ref_gene_id "ENSG00000064012";
chr2	StringTie	exon	201258118	201258382	1000	+	.	gene_id "MSTRG.107185"; transcript_id "ENST00000437283"; exon_number "1"; gene_name "CASP8"; ref_gene_id "ENSG00000064012";
chr2	StringTie	exon	201266487	201266791	1000	+	.	gene_id "MSTRG.107185"; transcript_id "ENST00000437283"; exon_number "2"; gene_name "CASP8"; ref_gene_id "ENSG00000064012";
chr2	StringTie	exon	201271516	201271621	1000	+	.	gene_id "MSTRG.107185"; transcript_id "ENST00000437283"; exon_number "3"; gene_name "CASP8"; ref_gene_id "ENSG00000064012";
chr2	StringTie	exon	201272638	201272738	1000	+	.	gene_id "MSTRG.107185"; transcript_id "ENST00000437283"; exon_number "4"; gene_name "CASP8"; ref_gene_id "ENSG00000064012";
chr2	StringTie	transcript	201183141	201208160	1000	+	.	gene_id "MSTRG.107185"; transcript_id "ENST00000438843"; gene_name "CASP10"; ref_gene_id "ENSG00000003400";
chr2	StringTie	exon	201183141	201183308	1000	+	.	gene_id "MSTRG.107185"; transcript_id "ENST00000438843"; exon_number "1"; gene_name "CASP10"; ref_gene_id "ENSG00000003400";
chr2	StringTie	exon	201185771	201186124	1000	+	.	gene_id "MSTRG.107185"; transcript_id "ENST00000438843"; exon_number "2"; gene_name "CASP10"; ref_gene_id "ENSG00000003400";
chr2	StringTie	exon	201192984	201193119	1000	+	.	gene_id "MSTRG.107185"; transcript_id "ENST00000438843"; exon_number "3"; gene_name "CASP10"; ref_gene_id "ENSG00000003400";
chr2	StringTie	exon	201195842	201195948	1000	+	.	gene_id "MSTRG.107185"; transcript_id "ENST00000438843"; exon_number "4"; gene_name "CASP10"; ref_gene_id "ENSG00000003400";
chr2	StringTie	exon	201203730	201203766	1000	+	.	gene_id "MSTRG.107185"; transcript_id "ENST00000438843"; exon_number "5"; gene_name "CASP10"; ref_gene_id "ENSG00000003400";
chr2	StringTie	exon	201208075	201208160	1000	+	.	gene_id "MSTRG.107185"; transcript_id "ENST00000438843"; exon_number "6"; gene_name "CASP10"; ref_gene_id "ENSG00000003400";
chr2	StringTie	transcript	201118664	201160455	1000	+	.	gene_id "MSTRG.107185"; transcript_id "ENST00000439154"; gene_name "CFLAR"; ref_gene_id "ENSG00000003402";
chr2	StringTie	exon	201118664	201118901	1000	+	.	gene_id "MSTRG.107185"; transcript_id "ENST00000439154"; exon_number "1"; gene_name "CFLAR"; ref_gene_id "ENSG00000003402";
chr2	StringTie	exon	201129729	201130146	1000	+	.	gene_id "MSTRG.107185"; transcript_id "ENST00000439154"; exon_number "2"; gene_name "CFLAR"; ref_gene_id "ENSG00000003402";
chr2	StringTie	exon	201133029	201133134	1000	+	.	gene_id "MSTRG.107185"; transcript_id "ENST00000439154"; exon_number "3"; gene_name "CFLAR"; ref_gene_id "ENSG00000003402";
chr2	StringTie	exon	201135972	201136107	1000	+	.	gene_id "MSTRG.107185"; transcript_id "ENST00000439154"; exon_number "4"; gene_name "CFLAR"; ref_gene_id "ENSG00000003402";
chr2	StringTie	exon	201140357	201140439	1000	+	.	gene_id "MSTRG.107185"; transcript_id "ENST00000439154"; exon_number "5"; gene_name "CFLAR"; ref_gene_id "ENSG00000003402";
chr2	StringTie	exon	201142645	201142762	1000	+	.	gene_id "MSTRG.107185"; transcript_id "ENST00000439154"; exon_number "6"; gene_name "CFLAR"; ref_gene_id "ENSG00000003402";
chr2	StringTie	exon	201145378	201145432	1000	+	.	gene_id "MSTRG.107185"; transcript_id "ENST00000439154"; exon_number "7"; gene_name "CFLAR"; ref_gene_id "ENSG00000003402";
chr2	StringTie	exon	201149003	201149052	1000	+	.	gene_id "MSTRG.107185"; transcript_id "ENST00000439154"; exon_number "8"; gene_name "CFLAR"; ref_gene_id "ENSG00000003402";
chr2	StringTie	exon	201149754	201149835	1000	+	.	gene_id "MSTRG.107185"; transcript_id "ENST00000439154"; exon_number "9"; gene_name "CFLAR"; ref_gene_id "ENSG00000003402";
chr2	StringTie	exon	201160432	201160455	1000	+	.	gene_id "MSTRG.107185"; transcript_id "ENST00000439154"; exon_number "10"; gene_name "CFLAR"; ref_gene_id "ENSG00000003402";
chr2	StringTie	transcript	201129503	201141602	1000	+	.	gene_id "MSTRG.107185"; transcript_id "ENST00000440180"; gene_name "CFLAR"; ref_gene_id "ENSG00000003402";
chr2	StringTie	exon	201129503	201130146	1000	+	.	gene_id "MSTRG.107185"; transcript_id "ENST00000440180"; exon_number "1"; gene_name "CFLAR"; ref_gene_id "ENSG00000003402";
chr2	StringTie	exon	201133029	201133134	1000	+	.	gene_id "MSTRG.107185"; transcript_id "ENST00000440180"; exon_number "2"; gene_name "CFLAR"; ref_gene_id "ENSG00000003402";
chr2	StringTie	exon	201135972	201136107	1000	+	.	gene_id "MSTRG.107185"; transcript_id "ENST00000440180"; exon_number "3"; gene_name "CFLAR"; ref_gene_id "ENSG00000003402";
chr2	StringTie	exon	201140357	201140439	1000	+	.	gene_id "MSTRG.107185"; transcript_id "ENST00000440180"; exon_number "4"; gene_name "CFLAR"; ref_gene_id "ENSG00000003402";
chr2	StringTie	exon	201141374	201141602	1000	+	.	gene_id "MSTRG.107185"; transcript_id "ENST00000440180"; exon_number "5"; gene_name "CFLAR"; ref_gene_id "ENSG00000003402";
chr2	StringTie	transcript	201233502	201271584	1000	+	.	gene_id "MSTRG.107185"; transcript_id "ENST00000440732"; gene_name "CASP8"; ref_gene_id "ENSG00000064012";
chr2	StringTie	exon	201233502	201233622	1000	+	.	gene_id "MSTRG.107185"; transcript_id "ENST00000440732"; exon_number "1"; gene_name "CASP8"; ref_gene_id "ENSG00000064012";
chr2	StringTie	exon	201234016	201234112	1000	+	.	gene_id "MSTRG.107185"; transcript_id "ENST00000440732"; exon_number "2"; gene_name "CASP8"; ref_gene_id "ENSG00000064012";
chr2	StringTie	exon	201266487	201266791	1000	+	.	gene_id "MSTRG.107185"; transcript_id "ENST00000440732"; exon_number "3"; gene_name "CASP8"; ref_gene_id "ENSG00000064012";
chr2	StringTie	exon	201271516	201271584	1000	+	.	gene_id "MSTRG.107185"; transcript_id "ENST00000440732"; exon_number "4"; gene_name "CASP8"; ref_gene_id "ENSG00000064012";
chr2	StringTie	transcript	201116837	201133134	1000	+	.	gene_id "MSTRG.107185"; transcript_id "ENST00000441224"; gene_name "CFLAR"; ref_gene_id "ENSG00000003402";
chr2	StringTie	exon	201116837	201116967	1000	+	.	gene_id "MSTRG.107185"; transcript_id "ENST00000441224"; exon_number "1"; gene_name "CFLAR"; ref_gene_id "ENSG00000003402";
chr2	StringTie	exon	201129729	201130146	1000	+	.	gene_id "MSTRG.107185"; transcript_id "ENST00000441224"; exon_number "2"; gene_name "CFLAR"; ref_gene_id "ENSG00000003402";
chr2	StringTie	exon	201133029	201133134	1000	+	.	gene_id "MSTRG.107185"; transcript_id "ENST00000441224"; exon_number "3"; gene_name "CFLAR"; ref_gene_id "ENSG00000003402";
chr2	StringTie	transcript	201116154	201164162	1000	+	.	gene_id "MSTRG.107185"; transcript_id "ENST00000443227"; gene_name "CFLAR"; ref_gene_id "ENSG00000003402";
chr2	StringTie	exon	201116154	201116481	1000	+	.	gene_id "MSTRG.107185"; transcript_id "ENST00000443227"; exon_number "1"; gene_name "CFLAR"; ref_gene_id "ENSG00000003402";
chr2	StringTie	exon	201133029	201133134	1000	+	.	gene_id "MSTRG.107185"; transcript_id "ENST00000443227"; exon_number "2"; gene_name "CFLAR"; ref_gene_id "ENSG00000003402";
chr2	StringTie	exon	201135972	201136107	1000	+	.	gene_id "MSTRG.107185"; transcript_id "ENST00000443227"; exon_number "3"; gene_name "CFLAR"; ref_gene_id "ENSG00000003402";
chr2	StringTie	exon	201140357	201140439	1000	+	.	gene_id "MSTRG.107185"; transcript_id "ENST00000443227"; exon_number "4"; gene_name "CFLAR"; ref_gene_id "ENSG00000003402";
chr2	StringTie	exon	201145378	201145432	1000	+	.	gene_id "MSTRG.107185"; transcript_id "ENST00000443227"; exon_number "5"; gene_name "CFLAR"; ref_gene_id "ENSG00000003402";
chr2	StringTie	exon	201149003	201149052	1000	+	.	gene_id "MSTRG.107185"; transcript_id "ENST00000443227"; exon_number "6"; gene_name "CFLAR"; ref_gene_id "ENSG00000003402";
chr2	StringTie	exon	201149754	201149835	1000	+	.	gene_id "MSTRG.107185"; transcript_id "ENST00000443227"; exon_number "7"; gene_name "CFLAR"; ref_gene_id "ENSG00000003402";
chr2	StringTie	exon	201160432	201160942	1000	+	.	gene_id "MSTRG.107185"; transcript_id "ENST00000443227"; exon_number "8"; gene_name "CFLAR"; ref_gene_id "ENSG00000003402";
chr2	StringTie	exon	201163835	201164162	1000	+	.	gene_id "MSTRG.107185"; transcript_id "ENST00000443227"; exon_number "9"; gene_name "CFLAR"; ref_gene_id "ENSG00000003402";
chr2	StringTie	transcript	201272638	201287092	1000	+	.	gene_id "MSTRG.107185"; transcript_id "ENST00000444430"; gene_name "CASP8"; ref_gene_id "ENSG00000064012";
chr2	StringTie	exon	201272638	201272776	1000	+	.	gene_id "MSTRG.107185"; transcript_id "ENST00000444430"; exon_number "1"; gene_name "CASP8"; ref_gene_id "ENSG00000064012";
chr2	StringTie	exon	201284816	201285317	1000	+	.	gene_id "MSTRG.107185"; transcript_id "ENST00000444430"; exon_number "2"; gene_name "CASP8"; ref_gene_id "ENSG00000064012";
chr2	StringTie	exon	201286459	201287092	1000	+	.	gene_id "MSTRG.107185"; transcript_id "ENST00000444430"; exon_number "3"; gene_name "CASP8"; ref_gene_id "ENSG00000064012";
chr2	StringTie	transcript	201257980	201276904	1000	+	.	gene_id "MSTRG.107185"; transcript_id "ENST00000447616"; gene_name "CASP8"; ref_gene_id "ENSG00000064012";
chr2	StringTie	exon	201257980	201258032	1000	+	.	gene_id "MSTRG.107185"; transcript_id "ENST00000447616"; exon_number "1"; gene_name "CASP8"; ref_gene_id "ENSG00000064012";
chr2	StringTie	exon	201266461	201266791	1000	+	.	gene_id "MSTRG.107185"; transcript_id "ENST00000447616"; exon_number "2"; gene_name "CASP8"; ref_gene_id "ENSG00000064012";
chr2	StringTie	exon	201271516	201271621	1000	+	.	gene_id "MSTRG.107185"; transcript_id "ENST00000447616"; exon_number "3"; gene_name "CASP8"; ref_gene_id "ENSG00000064012";
chr2	StringTie	exon	201272638	201272776	1000	+	.	gene_id "MSTRG.107185"; transcript_id "ENST00000447616"; exon_number "4"; gene_name "CASP8"; ref_gene_id "ENSG00000064012";
chr2	StringTie	exon	201276827	201276904	1000	+	.	gene_id "MSTRG.107185"; transcript_id "ENST00000447616"; exon_number "5"; gene_name "CASP8"; ref_gene_id "ENSG00000064012";
chr2	StringTie	transcript	201101382	201103136	1000	+	.	gene_id "MSTRG.107185"; transcript_id "ENST00000448256"; gene_name "RP11-13J8.1"; ref_gene_id "ENSG00000232719";
chr2	StringTie	exon	201101382	201101885	1000	+	.	gene_id "MSTRG.107185"; transcript_id "ENST00000448256"; exon_number "1"; gene_name "RP11-13J8.1"; ref_gene_id "ENSG00000232719";
chr2	StringTie	exon	201102372	201103136	1000	+	.	gene_id "MSTRG.107185"; transcript_id "ENST00000448256"; exon_number "2"; gene_name "RP11-13J8.1"; ref_gene_id "ENSG00000232719";
chr2	StringTie	transcript	201183195	201229128	1000	+	.	gene_id "MSTRG.107185"; transcript_id "ENST00000448480"; gene_name "CASP10"; ref_gene_id "ENSG00000003400";
chr2	StringTie	exon	201183195	201183308	1000	+	.	gene_id "MSTRG.107185"; transcript_id "ENST00000448480"; exon_number "1"; gene_name "CASP10"; ref_gene_id "ENSG00000003400";
chr2	StringTie	exon	201185771	201186124	1000	+	.	gene_id "MSTRG.107185"; transcript_id "ENST00000448480"; exon_number "2"; gene_name "CASP10"; ref_gene_id "ENSG00000003400";
chr2	StringTie	exon	201187706	201187799	1000	+	.	gene_id "MSTRG.107185"; transcript_id "ENST00000448480"; exon_number "3"; gene_name "CASP10"; ref_gene_id "ENSG00000003400";
chr2	StringTie	exon	201192984	201193119	1000	+	.	gene_id "MSTRG.107185"; transcript_id "ENST00000448480"; exon_number "4"; gene_name "CASP10"; ref_gene_id "ENSG00000003400";
chr2	StringTie	exon	201195842	201195948	1000	+	.	gene_id "MSTRG.107185"; transcript_id "ENST00000448480"; exon_number "5"; gene_name "CASP10"; ref_gene_id "ENSG00000003400";
chr2	StringTie	exon	201208075	201208183	1000	+	.	gene_id "MSTRG.107185"; transcript_id "ENST00000448480"; exon_number "6"; gene_name "CASP10"; ref_gene_id "ENSG00000003400";
chr2	StringTie	exon	201209070	201209562	1000	+	.	gene_id "MSTRG.107185"; transcript_id "ENST00000448480"; exon_number "7"; gene_name "CASP10"; ref_gene_id "ENSG00000003400";
chr2	StringTie	exon	201228933	201229128	1000	+	.	gene_id "MSTRG.107185"; transcript_id "ENST00000448480"; exon_number "8"; gene_name "CASP10"; ref_gene_id "ENSG00000003400";
chr2	StringTie	transcript	201071433	201085513	1000	+	.	gene_id "MSTRG.107185"; transcript_id "ENST00000450023"; gene_name "NDUFB3"; ref_gene_id "ENSG00000119013";
chr2	StringTie	exon	201071433	201071697	1000	+	.	gene_id "MSTRG.107185"; transcript_id "ENST00000450023"; exon_number "1"; gene_name "NDUFB3"; ref_gene_id "ENSG00000119013";
chr2	StringTie	exon	201078881	201079022	1000	+	.	gene_id "MSTRG.107185"; transcript_id "ENST00000450023"; exon_number "2"; gene_name "NDUFB3"; ref_gene_id "ENSG00000119013";
chr2	StringTie	exon	201085459	201085513	1000	+	.	gene_id "MSTRG.107185"; transcript_id "ENST00000450023"; exon_number "3"; gene_name "NDUFB3"; ref_gene_id "ENSG00000119013";
chr2	StringTie	transcript	201233486	201276968	1000	+	.	gene_id "MSTRG.107185"; transcript_id "ENST00000450491"; gene_name "CASP8"; ref_gene_id "ENSG00000064012";
chr2	StringTie	exon	201233486	201233622	1000	+	.	gene_id "MSTRG.107185"; transcript_id "ENST00000450491"; exon_number "1"; gene_name "CASP8"; ref_gene_id "ENSG00000064012";
chr2	StringTie	exon	201234016	201234112	1000	+	.	gene_id "MSTRG.107185"; transcript_id "ENST00000450491"; exon_number "2"; gene_name "CASP8"; ref_gene_id "ENSG00000064012";
chr2	StringTie	exon	201271516	201271621	1000	+	.	gene_id "MSTRG.107185"; transcript_id "ENST00000450491"; exon_number "3"; gene_name "CASP8"; ref_gene_id "ENSG00000064012";
chr2	StringTie	exon	201272638	201272776	1000	+	.	gene_id "MSTRG.107185"; transcript_id "ENST00000450491"; exon_number "4"; gene_name "CASP8"; ref_gene_id "ENSG00000064012";
chr2	StringTie	exon	201274889	201274953	1000	+	.	gene_id "MSTRG.107185"; transcript_id "ENST00000450491"; exon_number "5"; gene_name "CASP8"; ref_gene_id "ENSG00000064012";
chr2	StringTie	exon	201276827	201276968	1000	+	.	gene_id "MSTRG.107185"; transcript_id "ENST00000450491"; exon_number "6"; gene_name "CASP8"; ref_gene_id "ENSG00000064012";
chr2	StringTie	transcript	201072030	201085750	1000	+	.	gene_id "MSTRG.107185"; transcript_id "ENST00000454214"; gene_name "NDUFB3"; ref_gene_id "ENSG00000119013";
chr2	StringTie	exon	201072030	201072059	1000	+	.	gene_id "MSTRG.107185"; transcript_id "ENST00000454214"; exon_number "1"; gene_name "NDUFB3"; ref_gene_id "ENSG00000119013";
chr2	StringTie	exon	201072279	201072361	1000	+	.	gene_id "MSTRG.107185"; transcript_id "ENST00000454214"; exon_number "2"; gene_name "NDUFB3"; ref_gene_id "ENSG00000119013";
chr2	StringTie	exon	201078881	201079022	1000	+	.	gene_id "MSTRG.107185"; transcript_id "ENST00000454214"; exon_number "3"; gene_name "NDUFB3"; ref_gene_id "ENSG00000119013";
chr2	StringTie	exon	201085459	201085750	1000	+	.	gene_id "MSTRG.107185"; transcript_id "ENST00000454214"; exon_number "4"; gene_name "NDUFB3"; ref_gene_id "ENSG00000119013";
chr2	StringTie	transcript	201129866	201163559	1000	+	.	gene_id "MSTRG.107185"; transcript_id "ENST00000457277"; gene_name "CFLAR"; ref_gene_id "ENSG00000003402";
chr2	StringTie	exon	201129866	201130146	1000	+	.	gene_id "MSTRG.107185"; transcript_id "ENST00000457277"; exon_number "1"; gene_name "CFLAR"; ref_gene_id "ENSG00000003402";
chr2	StringTie	exon	201133029	201133134	1000	+	.	gene_id "MSTRG.107185"; transcript_id "ENST00000457277"; exon_number "2"; gene_name "CFLAR"; ref_gene_id "ENSG00000003402";
chr2	StringTie	exon	201135972	201136107	1000	+	.	gene_id "MSTRG.107185"; transcript_id "ENST00000457277"; exon_number "3"; gene_name "CFLAR"; ref_gene_id "ENSG00000003402";
chr2	StringTie	exon	201140357	201140439	1000	+	.	gene_id "MSTRG.107185"; transcript_id "ENST00000457277"; exon_number "4"; gene_name "CFLAR"; ref_gene_id "ENSG00000003402";
chr2	StringTie	exon	201145378	201145432	1000	+	.	gene_id "MSTRG.107185"; transcript_id "ENST00000457277"; exon_number "5"; gene_name "CFLAR"; ref_gene_id "ENSG00000003402";
chr2	StringTie	exon	201149003	201149052	1000	+	.	gene_id "MSTRG.107185"; transcript_id "ENST00000457277"; exon_number "6"; gene_name "CFLAR"; ref_gene_id "ENSG00000003402";
chr2	StringTie	exon	201149754	201149835	1000	+	.	gene_id "MSTRG.107185"; transcript_id "ENST00000457277"; exon_number "7"; gene_name "CFLAR"; ref_gene_id "ENSG00000003402";
chr2	StringTie	exon	201160432	201160942	1000	+	.	gene_id "MSTRG.107185"; transcript_id "ENST00000457277"; exon_number "8"; gene_name "CFLAR"; ref_gene_id "ENSG00000003402";
chr2	StringTie	exon	201162996	201163559	1000	+	.	gene_id "MSTRG.107185"; transcript_id "ENST00000457277"; exon_number "9"; gene_name "CFLAR"; ref_gene_id "ENSG00000003402";
chr2	StringTie	transcript	201141904	201141966	1000	+	.	gene_id "MSTRG.107185"; transcript_id "ENST00000459460"; gene_name "RNU7-45P"; ref_gene_id "ENSG00000238829";
chr2	StringTie	exon	201141904	201141966	1000	+	.	gene_id "MSTRG.107185"; transcript_id "ENST00000459460"; exon_number "1"; gene_name "RNU7-45P"; ref_gene_id "ENSG00000238829";
chr2	StringTie	transcript	201183112	201206250	1000	+	.	gene_id "MSTRG.107185"; transcript_id "ENST00000460140"; gene_name "CASP10"; ref_gene_id "ENSG00000003400";
chr2	StringTie	exon	201183112	201183308	1000	+	.	gene_id "MSTRG.107185"; transcript_id "ENST00000460140"; exon_number "1"; gene_name "CASP10"; ref_gene_id "ENSG00000003400";
chr2	StringTie	exon	201185771	201186124	1000	+	.	gene_id "MSTRG.107185"; transcript_id "ENST00000460140"; exon_number "2"; gene_name "CASP10"; ref_gene_id "ENSG00000003400";
chr2	StringTie	exon	201187706	201187799	1000	+	.	gene_id "MSTRG.107185"; transcript_id "ENST00000460140"; exon_number "3"; gene_name "CASP10"; ref_gene_id "ENSG00000003400";
chr2	StringTie	exon	201192984	201193119	1000	+	.	gene_id "MSTRG.107185"; transcript_id "ENST00000460140"; exon_number "4"; gene_name "CASP10"; ref_gene_id "ENSG00000003400";
chr2	StringTie	exon	201195842	201195948	1000	+	.	gene_id "MSTRG.107185"; transcript_id "ENST00000460140"; exon_number "5"; gene_name "CASP10"; ref_gene_id "ENSG00000003400";
chr2	StringTie	exon	201203730	201203766	1000	+	.	gene_id "MSTRG.107185"; transcript_id "ENST00000460140"; exon_number "6"; gene_name "CASP10"; ref_gene_id "ENSG00000003400";
chr2	StringTie	exon	201205882	201206250	1000	+	.	gene_id "MSTRG.107185"; transcript_id "ENST00000460140"; exon_number "7"; gene_name "CASP10"; ref_gene_id "ENSG00000003400";
chr2	StringTie	transcript	201133030	201136414	1000	+	.	gene_id "MSTRG.107185"; transcript_id "ENST00000460961"; gene_name "CFLAR"; ref_gene_id "ENSG00000003402";
chr2	StringTie	exon	201133030	201133134	1000	+	.	gene_id "MSTRG.107185"; transcript_id "ENST00000460961"; exon_number "1"; gene_name "CFLAR"; ref_gene_id "ENSG00000003402";
chr2	StringTie	exon	201135972	201136414	1000	+	.	gene_id "MSTRG.107185"; transcript_id "ENST00000460961"; exon_number "2"; gene_name "CFLAR"; ref_gene_id "ENSG00000003402";
chr2	StringTie	transcript	201129977	201140661	1000	+	.	gene_id "MSTRG.107185"; transcript_id "ENST00000461422"; gene_name "CFLAR"; ref_gene_id "ENSG00000003402";
chr2	StringTie	exon	201129977	201130146	1000	+	.	gene_id "MSTRG.107185"; transcript_id "ENST00000461422"; exon_number "1"; gene_name "CFLAR"; ref_gene_id "ENSG00000003402";
chr2	StringTie	exon	201133029	201133134	1000	+	.	gene_id "MSTRG.107185"; transcript_id "ENST00000461422"; exon_number "2"; gene_name "CFLAR"; ref_gene_id "ENSG00000003402";
chr2	StringTie	exon	201135972	201136107	1000	+	.	gene_id "MSTRG.107185"; transcript_id "ENST00000461422"; exon_number "3"; gene_name "CFLAR"; ref_gene_id "ENSG00000003402";
chr2	StringTie	exon	201140357	201140661	1000	+	.	gene_id "MSTRG.107185"; transcript_id "ENST00000461422"; exon_number "4"; gene_name "CFLAR"; ref_gene_id "ENSG00000003402";
chr2	StringTie	transcript	201129643	201136281	1000	+	.	gene_id "MSTRG.107185"; transcript_id "ENST00000461820"; gene_name "CFLAR"; ref_gene_id "ENSG00000003402";
chr2	StringTie	exon	201129643	201130146	1000	+	.	gene_id "MSTRG.107185"; transcript_id "ENST00000461820"; exon_number "1"; gene_name "CFLAR"; ref_gene_id "ENSG00000003402";
chr2	StringTie	exon	201133029	201133134	1000	+	.	gene_id "MSTRG.107185"; transcript_id "ENST00000461820"; exon_number "2"; gene_name "CFLAR"; ref_gene_id "ENSG00000003402";
chr2	StringTie	exon	201135972	201136107	1000	+	.	gene_id "MSTRG.107185"; transcript_id "ENST00000461820"; exon_number "3"; gene_name "CFLAR"; ref_gene_id "ENSG00000003402";
chr2	StringTie	exon	201136198	201136281	1000	+	.	gene_id "MSTRG.107185"; transcript_id "ENST00000461820"; exon_number "4"; gene_name "CFLAR"; ref_gene_id "ENSG00000003402";
chr2	StringTie	transcript	201132953	201149835	1000	+	.	gene_id "MSTRG.107185"; transcript_id "ENST00000462763"; gene_name "CFLAR"; ref_gene_id "ENSG00000003402";
chr2	StringTie	exon	201132953	201133134	1000	+	.	gene_id "MSTRG.107185"; transcript_id "ENST00000462763"; exon_number "1"; gene_name "CFLAR"; ref_gene_id "ENSG00000003402";
chr2	StringTie	exon	201135972	201136107	1000	+	.	gene_id "MSTRG.107185"; transcript_id "ENST00000462763"; exon_number "2"; gene_name "CFLAR"; ref_gene_id "ENSG00000003402";
chr2	StringTie	exon	201140357	201140439	1000	+	.	gene_id "MSTRG.107185"; transcript_id "ENST00000462763"; exon_number "3"; gene_name "CFLAR"; ref_gene_id "ENSG00000003402";
chr2	StringTie	exon	201145378	201145432	1000	+	.	gene_id "MSTRG.107185"; transcript_id "ENST00000462763"; exon_number "4"; gene_name "CFLAR"; ref_gene_id "ENSG00000003402";
chr2	StringTie	exon	201149003	201149052	1000	+	.	gene_id "MSTRG.107185"; transcript_id "ENST00000462763"; exon_number "5"; gene_name "CFLAR"; ref_gene_id "ENSG00000003402";
chr2	StringTie	exon	201149754	201149835	1000	+	.	gene_id "MSTRG.107185"; transcript_id "ENST00000462763"; exon_number "6"; gene_name "CFLAR"; ref_gene_id "ENSG00000003402";
chr2	StringTie	transcript	201132872	201141407	1000	+	.	gene_id "MSTRG.107185"; transcript_id "ENST00000470178"; gene_name "CFLAR"; ref_gene_id "ENSG00000003402";
chr2	StringTie	exon	201132872	201133134	1000	+	.	gene_id "MSTRG.107185"; transcript_id "ENST00000470178"; exon_number "1"; gene_name "CFLAR"; ref_gene_id "ENSG00000003402";
chr2	StringTie	exon	201135972	201136107	1000	+	.	gene_id "MSTRG.107185"; transcript_id "ENST00000470178"; exon_number "2"; gene_name "CFLAR"; ref_gene_id "ENSG00000003402";
chr2	StringTie	exon	201140357	201140439	1000	+	.	gene_id "MSTRG.107185"; transcript_id "ENST00000470178"; exon_number "3"; gene_name "CFLAR"; ref_gene_id "ENSG00000003402";
chr2	StringTie	exon	201141374	201141407	1000	+	.	gene_id "MSTRG.107185"; transcript_id "ENST00000470178"; exon_number "4"; gene_name "CFLAR"; ref_gene_id "ENSG00000003402";
chr2	StringTie	transcript	201148951	201150355	1000	+	.	gene_id "MSTRG.107185"; transcript_id "ENST00000470664"; gene_name "CFLAR"; ref_gene_id "ENSG00000003402";
chr2	StringTie	exon	201148951	201149052	1000	+	.	gene_id "MSTRG.107185"; transcript_id "ENST00000470664"; exon_number "1"; gene_name "CFLAR"; ref_gene_id "ENSG00000003402";
chr2	StringTie	exon	201149754	201150355	1000	+	.	gene_id "MSTRG.107185"; transcript_id "ENST00000470664"; exon_number "2"; gene_name "CFLAR"; ref_gene_id "ENSG00000003402";
chr2	StringTie	transcript	201187680	201196015	1000	+	.	gene_id "MSTRG.107185"; transcript_id "ENST00000471191"; gene_name "CASP10"; ref_gene_id "ENSG00000003400";
chr2	StringTie	exon	201187680	201187799	1000	+	.	gene_id "MSTRG.107185"; transcript_id "ENST00000471191"; exon_number "1"; gene_name "CASP10"; ref_gene_id "ENSG00000003400";
chr2	StringTie	exon	201192984	201193119	1000	+	.	gene_id "MSTRG.107185"; transcript_id "ENST00000471191"; exon_number "2"; gene_name "CASP10"; ref_gene_id "ENSG00000003400";
chr2	StringTie	exon	201195842	201196015	1000	+	.	gene_id "MSTRG.107185"; transcript_id "ENST00000471191"; exon_number "3"; gene_name "CASP10"; ref_gene_id "ENSG00000003400";
chr2	StringTie	transcript	201233470	201272919	1000	+	.	gene_id "MSTRG.107185"; transcript_id "ENST00000471383"; gene_name "CASP8"; ref_gene_id "ENSG00000064012";
chr2	StringTie	exon	201233470	201233622	1000	+	.	gene_id "MSTRG.107185"; transcript_id "ENST00000471383"; exon_number "1"; gene_name "CASP8"; ref_gene_id "ENSG00000064012";
chr2	StringTie	exon	201234016	201234112	1000	+	.	gene_id "MSTRG.107185"; transcript_id "ENST00000471383"; exon_number "2"; gene_name "CASP8"; ref_gene_id "ENSG00000064012";
chr2	StringTie	exon	201266461	201266791	1000	+	.	gene_id "MSTRG.107185"; transcript_id "ENST00000471383"; exon_number "3"; gene_name "CASP8"; ref_gene_id "ENSG00000064012";
chr2	StringTie	exon	201271516	201271621	1000	+	.	gene_id "MSTRG.107185"; transcript_id "ENST00000471383"; exon_number "4"; gene_name "CASP8"; ref_gene_id "ENSG00000064012";
chr2	StringTie	exon	201272638	201272919	1000	+	.	gene_id "MSTRG.107185"; transcript_id "ENST00000471383"; exon_number "5"; gene_name "CASP8"; ref_gene_id "ENSG00000064012";
chr2	StringTie	transcript	201140186	201163973	1000	+	.	gene_id "MSTRG.107185"; transcript_id "ENST00000474842"; gene_name "CFLAR"; ref_gene_id "ENSG00000003402";
chr2	StringTie	exon	201140186	201140439	1000	+	.	gene_id "MSTRG.107185"; transcript_id "ENST00000474842"; exon_number "1"; gene_name "CFLAR"; ref_gene_id "ENSG00000003402";
chr2	StringTie	exon	201145378	201145432	1000	+	.	gene_id "MSTRG.107185"; transcript_id "ENST00000474842"; exon_number "2"; gene_name "CFLAR"; ref_gene_id "ENSG00000003402";
chr2	StringTie	exon	201149003	201149052	1000	+	.	gene_id "MSTRG.107185"; transcript_id "ENST00000474842"; exon_number "3"; gene_name "CFLAR"; ref_gene_id "ENSG00000003402";
chr2	StringTie	exon	201149754	201149835	1000	+	.	gene_id "MSTRG.107185"; transcript_id "ENST00000474842"; exon_number "4"; gene_name "CFLAR"; ref_gene_id "ENSG00000003402";
chr2	StringTie	exon	201160432	201160942	1000	+	.	gene_id "MSTRG.107185"; transcript_id "ENST00000474842"; exon_number "5"; gene_name "CFLAR"; ref_gene_id "ENSG00000003402";
chr2	StringTie	exon	201163835	201163973	1000	+	.	gene_id "MSTRG.107185"; transcript_id "ENST00000474842"; exon_number "6"; gene_name "CFLAR"; ref_gene_id "ENSG00000003402";
chr2	StringTie	transcript	201132984	201163157	1000	+	.	gene_id "MSTRG.107185"; transcript_id "ENST00000479953"; gene_name "CFLAR"; ref_gene_id "ENSG00000003402";
chr2	StringTie	exon	201132984	201133134	1000	+	.	gene_id "MSTRG.107185"; transcript_id "ENST00000479953"; exon_number "1"; gene_name "CFLAR"; ref_gene_id "ENSG00000003402";
chr2	StringTie	exon	201135972	201136107	1000	+	.	gene_id "MSTRG.107185"; transcript_id "ENST00000479953"; exon_number "2"; gene_name "CFLAR"; ref_gene_id "ENSG00000003402";
chr2	StringTie	exon	201140357	201140439	1000	+	.	gene_id "MSTRG.107185"; transcript_id "ENST00000479953"; exon_number "3"; gene_name "CFLAR"; ref_gene_id "ENSG00000003402";
chr2	StringTie	exon	201145378	201145432	1000	+	.	gene_id "MSTRG.107185"; transcript_id "ENST00000479953"; exon_number "4"; gene_name "CFLAR"; ref_gene_id "ENSG00000003402";
chr2	StringTie	exon	201149003	201149052	1000	+	.	gene_id "MSTRG.107185"; transcript_id "ENST00000479953"; exon_number "5"; gene_name "CFLAR"; ref_gene_id "ENSG00000003402";
chr2	StringTie	exon	201149754	201149835	1000	+	.	gene_id "MSTRG.107185"; transcript_id "ENST00000479953"; exon_number "6"; gene_name "CFLAR"; ref_gene_id "ENSG00000003402";
chr2	StringTie	exon	201160432	201160942	1000	+	.	gene_id "MSTRG.107185"; transcript_id "ENST00000479953"; exon_number "7"; gene_name "CFLAR"; ref_gene_id "ENSG00000003402";
chr2	StringTie	exon	201162996	201163157	1000	+	.	gene_id "MSTRG.107185"; transcript_id "ENST00000479953"; exon_number "8"; gene_name "CFLAR"; ref_gene_id "ENSG00000003402";
chr2	StringTie	transcript	201183216	201186380	1000	+	.	gene_id "MSTRG.107185"; transcript_id "ENST00000484926"; gene_name "CASP10"; ref_gene_id "ENSG00000003400";
chr2	StringTie	exon	201183216	201183308	1000	+	.	gene_id "MSTRG.107185"; transcript_id "ENST00000484926"; exon_number "1"; gene_name "CASP10"; ref_gene_id "ENSG00000003400";
chr2	StringTie	exon	201185771	201186380	1000	+	.	gene_id "MSTRG.107185"; transcript_id "ENST00000484926"; exon_number "2"; gene_name "CASP10"; ref_gene_id "ENSG00000003400";
chr2	StringTie	transcript	201187746	201193403	1000	+	.	gene_id "MSTRG.107185"; transcript_id "ENST00000485408"; gene_name "CASP10"; ref_gene_id "ENSG00000003400";
chr2	StringTie	exon	201187746	201187799	1000	+	.	gene_id "MSTRG.107185"; transcript_id "ENST00000485408"; exon_number "1"; gene_name "CASP10"; ref_gene_id "ENSG00000003400";
chr2	StringTie	exon	201192984	201193403	1000	+	.	gene_id "MSTRG.107185"; transcript_id "ENST00000485408"; exon_number "2"; gene_name "CASP10"; ref_gene_id "ENSG00000003400";
chr2	StringTie	transcript	201258119	201272725	1000	+	.	gene_id "MSTRG.107185"; transcript_id "ENST00000490412"; gene_name "CASP8"; ref_gene_id "ENSG00000064012";
chr2	StringTie	exon	201258119	201258154	1000	+	.	gene_id "MSTRG.107185"; transcript_id "ENST00000490412"; exon_number "1"; gene_name "CASP8"; ref_gene_id "ENSG00000064012";
chr2	StringTie	exon	201271516	201271621	1000	+	.	gene_id "MSTRG.107185"; transcript_id "ENST00000490412"; exon_number "2"; gene_name "CASP8"; ref_gene_id "ENSG00000064012";
chr2	StringTie	exon	201272638	201272725	1000	+	.	gene_id "MSTRG.107185"; transcript_id "ENST00000490412"; exon_number "3"; gene_name "CASP8"; ref_gene_id "ENSG00000064012";
chr2	StringTie	transcript	201233465	201242925	1000	+	.	gene_id "MSTRG.107185"; transcript_id "ENST00000490682"; gene_name "CASP8"; ref_gene_id "ENSG00000064012";
chr2	StringTie	exon	201233465	201233622	1000	+	.	gene_id "MSTRG.107185"; transcript_id "ENST00000490682"; exon_number "1"; gene_name "CASP8"; ref_gene_id "ENSG00000064012";
chr2	StringTie	exon	201234016	201234112	1000	+	.	gene_id "MSTRG.107185"; transcript_id "ENST00000490682"; exon_number "2"; gene_name "CASP8"; ref_gene_id "ENSG00000064012";
chr2	StringTie	exon	201240270	201242925	1000	+	.	gene_id "MSTRG.107185"; transcript_id "ENST00000490682"; exon_number "3"; gene_name "CASP8"; ref_gene_id "ENSG00000064012";
chr2	StringTie	transcript	201118523	201119177	1000	+	.	gene_id "MSTRG.107185"; transcript_id "ENST00000490965"; gene_name "CFLAR"; ref_gene_id "ENSG00000003402";
chr2	StringTie	exon	201118523	201118901	1000	+	.	gene_id "MSTRG.107185"; transcript_id "ENST00000490965"; exon_number "1"; gene_name "CFLAR"; ref_gene_id "ENSG00000003402";
chr2	StringTie	exon	201119028	201119177	1000	+	.	gene_id "MSTRG.107185"; transcript_id "ENST00000490965"; exon_number "2"; gene_name "CFLAR"; ref_gene_id "ENSG00000003402";
chr2	StringTie	transcript	201185778	201217741	1000	+	.	gene_id "MSTRG.107185"; transcript_id "ENST00000492363"; gene_name "CASP10"; ref_gene_id "ENSG00000003400";
chr2	StringTie	exon	201185778	201186124	1000	+	.	gene_id "MSTRG.107185"; transcript_id "ENST00000492363"; exon_number "1"; gene_name "CASP10"; ref_gene_id "ENSG00000003400";
chr2	StringTie	exon	201187706	201187799	1000	+	.	gene_id "MSTRG.107185"; transcript_id "ENST00000492363"; exon_number "2"; gene_name "CASP10"; ref_gene_id "ENSG00000003400";
chr2	StringTie	exon	201192984	201193119	1000	+	.	gene_id "MSTRG.107185"; transcript_id "ENST00000492363"; exon_number "3"; gene_name "CASP10"; ref_gene_id "ENSG00000003400";
chr2	StringTie	exon	201195842	201195948	1000	+	.	gene_id "MSTRG.107185"; transcript_id "ENST00000492363"; exon_number "4"; gene_name "CASP10"; ref_gene_id "ENSG00000003400";
chr2	StringTie	exon	201203730	201203766	1000	+	.	gene_id "MSTRG.107185"; transcript_id "ENST00000492363"; exon_number "5"; gene_name "CASP10"; ref_gene_id "ENSG00000003400";
chr2	StringTie	exon	201208075	201208183	1000	+	.	gene_id "MSTRG.107185"; transcript_id "ENST00000492363"; exon_number "6"; gene_name "CASP10"; ref_gene_id "ENSG00000003400";
chr2	StringTie	exon	201209070	201209562	1000	+	.	gene_id "MSTRG.107185"; transcript_id "ENST00000492363"; exon_number "7"; gene_name "CASP10"; ref_gene_id "ENSG00000003400";
chr2	StringTie	exon	201217588	201217741	1000	+	.	gene_id "MSTRG.107185"; transcript_id "ENST00000492363"; exon_number "8"; gene_name "CASP10"; ref_gene_id "ENSG00000003400";
chr2	StringTie	transcript	201132779	201140735	1000	+	.	gene_id "MSTRG.107185"; transcript_id "ENST00000494258"; gene_name "CFLAR"; ref_gene_id "ENSG00000003402";
chr2	StringTie	exon	201132779	201132850	1000	+	.	gene_id "MSTRG.107185"; transcript_id "ENST00000494258"; exon_number "1"; gene_name "CFLAR"; ref_gene_id "ENSG00000003402";
chr2	StringTie	exon	201133029	201133134	1000	+	.	gene_id "MSTRG.107185"; transcript_id "ENST00000494258"; exon_number "2"; gene_name "CFLAR"; ref_gene_id "ENSG00000003402";
chr2	StringTie	exon	201135972	201136107	1000	+	.	gene_id "MSTRG.107185"; transcript_id "ENST00000494258"; exon_number "3"; gene_name "CFLAR"; ref_gene_id "ENSG00000003402";
chr2	StringTie	exon	201140357	201140735	1000	+	.	gene_id "MSTRG.107185"; transcript_id "ENST00000494258"; exon_number "4"; gene_name "CFLAR"; ref_gene_id "ENSG00000003402";
chr2	StringTie	transcript	201097744	201098091	1000	+	.	gene_id "MSTRG.107185"; transcript_id "ENST00000621081"; gene_name "Metazoa_SRP"; ref_gene_id "ENSG00000273975";
chr2	StringTie	exon	201097744	201098091	1000	+	.	gene_id "MSTRG.107185"; transcript_id "ENST00000621081"; exon_number "1"; gene_name "Metazoa_SRP"; ref_gene_id "ENSG00000273975";
chr2	StringTie	transcript	201058366	201091971	1000	+	.	gene_id "MSTRG.107185"; transcript_id "MSTRG.107185.1";
chr2	StringTie	exon	201058366	201058497	1000	+	.	gene_id "MSTRG.107185"; transcript_id "MSTRG.107185.1"; exon_number "1";
chr2	StringTie	exon	201063290	201064710	1000	+	.	gene_id "MSTRG.107185"; transcript_id "MSTRG.107185.1"; exon_number "2";
chr2	StringTie	exon	201072039	201072059	1000	+	.	gene_id "MSTRG.107185"; transcript_id "MSTRG.107185.1"; exon_number "3";
chr2	StringTie	exon	201078881	201079022	1000	+	.	gene_id "MSTRG.107185"; transcript_id "MSTRG.107185.1"; exon_number "4";
chr2	StringTie	exon	201085459	201085713	1000	+	.	gene_id "MSTRG.107185"; transcript_id "MSTRG.107185.1"; exon_number "5";
chr2	StringTie	exon	201087668	201091971	1000	+	.	gene_id "MSTRG.107185"; transcript_id "MSTRG.107185.1"; exon_number "6";
chr2	StringTie	transcript	201070411	201086201	1000	+	.	gene_id "MSTRG.107185"; transcript_id "MSTRG.107185.10";
chr2	StringTie	exon	201070411	201072361	1000	+	.	gene_id "MSTRG.107185"; transcript_id "MSTRG.107185.10"; exon_number "1";
chr2	StringTie	exon	201078881	201079022	1000	+	.	gene_id "MSTRG.107185"; transcript_id "MSTRG.107185.10"; exon_number "2";
chr2	StringTie	exon	201085459	201086201	1000	+	.	gene_id "MSTRG.107185"; transcript_id "MSTRG.107185.10"; exon_number "3";
chr2	StringTie	transcript	201110990	201177154	1000	+	.	gene_id "MSTRG.107185"; transcript_id "MSTRG.107185.100";
chr2	StringTie	exon	201110990	201118901	1000	+	.	gene_id "MSTRG.107185"; transcript_id "MSTRG.107185.100"; exon_number "1";
chr2	StringTie	exon	201129729	201130146	1000	+	.	gene_id "MSTRG.107185"; transcript_id "MSTRG.107185.100"; exon_number "2";
chr2	StringTie	exon	201133029	201133134	1000	+	.	gene_id "MSTRG.107185"; transcript_id "MSTRG.107185.100"; exon_number "3";
chr2	StringTie	exon	201135972	201136107	1000	+	.	gene_id "MSTRG.107185"; transcript_id "MSTRG.107185.100"; exon_number "4";
chr2	StringTie	exon	201136198	201138964	1000	+	.	gene_id "MSTRG.107185"; transcript_id "MSTRG.107185.100"; exon_number "5";
chr2	StringTie	exon	201140357	201140439	1000	+	.	gene_id "MSTRG.107185"; transcript_id "MSTRG.107185.100"; exon_number "6";
chr2	StringTie	exon	201145378	201145432	1000	+	.	gene_id "MSTRG.107185"; transcript_id "MSTRG.107185.100"; exon_number "7";
chr2	StringTie	exon	201149003	201149052	1000	+	.	gene_id "MSTRG.107185"; transcript_id "MSTRG.107185.100"; exon_number "8";
chr2	StringTie	exon	201149754	201149835	1000	+	.	gene_id "MSTRG.107185"; transcript_id "MSTRG.107185.100"; exon_number "9";
chr2	StringTie	exon	201160432	201160942	1000	+	.	gene_id "MSTRG.107185"; transcript_id "MSTRG.107185.100"; exon_number "10";
chr2	StringTie	exon	201162996	201164052	1000	+	.	gene_id "MSTRG.107185"; transcript_id "MSTRG.107185.100"; exon_number "11";
chr2	StringTie	exon	201167154	201177154	1000	+	.	gene_id "MSTRG.107185"; transcript_id "MSTRG.107185.100"; exon_number "12";
chr2	StringTie	transcript	201110996	201179345	1000	+	.	gene_id "MSTRG.107185"; transcript_id "MSTRG.107185.101";
chr2	StringTie	exon	201110996	201118901	1000	+	.	gene_id "MSTRG.107185"; transcript_id "MSTRG.107185.101"; exon_number "1";
chr2	StringTie	exon	201129729	201130146	1000	+	.	gene_id "MSTRG.107185"; transcript_id "MSTRG.107185.101"; exon_number "2";
chr2	StringTie	exon	201133029	201133134	1000	+	.	gene_id "MSTRG.107185"; transcript_id "MSTRG.107185.101"; exon_number "3";
chr2	StringTie	exon	201135972	201136107	1000	+	.	gene_id "MSTRG.107185"; transcript_id "MSTRG.107185.101"; exon_number "4";
chr2	StringTie	exon	201140357	201140439	1000	+	.	gene_id "MSTRG.107185"; transcript_id "MSTRG.107185.101"; exon_number "5";
chr2	StringTie	exon	201141374	201142762	1000	+	.	gene_id "MSTRG.107185"; transcript_id "MSTRG.107185.101"; exon_number "6";
chr2	StringTie	exon	201145378	201145432	1000	+	.	gene_id "MSTRG.107185"; transcript_id "MSTRG.107185.101"; exon_number "7";
chr2	StringTie	exon	201149003	201149052	1000	+	.	gene_id "MSTRG.107185"; transcript_id "MSTRG.107185.101"; exon_number "8";
chr2	StringTie	exon	201149754	201149835	1000	+	.	gene_id "MSTRG.107185"; transcript_id "MSTRG.107185.101"; exon_number "9";
chr2	StringTie	exon	201160432	201160942	1000	+	.	gene_id "MSTRG.107185"; transcript_id "MSTRG.107185.101"; exon_number "10";
chr2	StringTie	exon	201163835	201179345	1000	+	.	gene_id "MSTRG.107185"; transcript_id "MSTRG.107185.101"; exon_number "11";
chr2	StringTie	transcript	201110998	201141591	1000	+	.	gene_id "MSTRG.107185"; transcript_id "MSTRG.107185.102";
chr2	StringTie	exon	201110998	201117684	1000	+	.	gene_id "MSTRG.107185"; transcript_id "MSTRG.107185.102"; exon_number "1";
chr2	StringTie	exon	201118796	201118901	1000	+	.	gene_id "MSTRG.107185"; transcript_id "MSTRG.107185.102"; exon_number "2";
chr2	StringTie	exon	201129729	201130146	1000	+	.	gene_id "MSTRG.107185"; transcript_id "MSTRG.107185.102"; exon_number "3";
chr2	StringTie	exon	201133029	201133134	1000	+	.	gene_id "MSTRG.107185"; transcript_id "MSTRG.107185.102"; exon_number "4";
chr2	StringTie	exon	201135972	201136107	1000	+	.	gene_id "MSTRG.107185"; transcript_id "MSTRG.107185.102"; exon_number "5";
chr2	StringTie	exon	201140357	201140439	1000	+	.	gene_id "MSTRG.107185"; transcript_id "MSTRG.107185.102"; exon_number "6";
chr2	StringTie	exon	201141374	201141591	1000	+	.	gene_id "MSTRG.107185"; transcript_id "MSTRG.107185.102"; exon_number "7";
chr2	StringTie	transcript	201111006	201179454	1000	+	.	gene_id "MSTRG.107185"; transcript_id "MSTRG.107185.103";
chr2	StringTie	exon	201111006	201116481	1000	+	.	gene_id "MSTRG.107185"; transcript_id "MSTRG.107185.103"; exon_number "1";
chr2	StringTie	exon	201129729	201130146	1000	+	.	gene_id "MSTRG.107185"; transcript_id "MSTRG.107185.103"; exon_number "2";
chr2	StringTie	exon	201133029	201133134	1000	+	.	gene_id "MSTRG.107185"; transcript_id "MSTRG.107185.103"; exon_number "3";
chr2	StringTie	exon	201135972	201136107	1000	+	.	gene_id "MSTRG.107185"; transcript_id "MSTRG.107185.103"; exon_number "4";
chr2	StringTie	exon	201136198	201142762	1000	+	.	gene_id "MSTRG.107185"; transcript_id "MSTRG.107185.103"; exon_number "5";
chr2	StringTie	exon	201145378	201145432	1000	+	.	gene_id "MSTRG.107185"; transcript_id "MSTRG.107185.103"; exon_number "6";
chr2	StringTie	exon	201149003	201149052	1000	+	.	gene_id "MSTRG.107185"; transcript_id "MSTRG.107185.103"; exon_number "7";
chr2	StringTie	exon	201149754	201149835	1000	+	.	gene_id "MSTRG.107185"; transcript_id "MSTRG.107185.103"; exon_number "8";
chr2	StringTie	exon	201154137	201154407	1000	+	.	gene_id "MSTRG.107185"; transcript_id "MSTRG.107185.103"; exon_number "9";
chr2	StringTie	exon	201160432	201160942	1000	+	.	gene_id "MSTRG.107185"; transcript_id "MSTRG.107185.103"; exon_number "10";
chr2	StringTie	exon	201162996	201179454	1000	+	.	gene_id "MSTRG.107185"; transcript_id "MSTRG.107185.103"; exon_number "11";
chr2	StringTie	transcript	201111010	201141642	1000	+	.	gene_id "MSTRG.107185"; transcript_id "MSTRG.107185.104";
chr2	StringTie	exon	201111010	201118901	1000	+	.	gene_id "MSTRG.107185"; transcript_id "MSTRG.107185.104"; exon_number "1";
chr2	StringTie	exon	201129729	201130146	1000	+	.	gene_id "MSTRG.107185"; transcript_id "MSTRG.107185.104"; exon_number "2";
chr2	StringTie	exon	201133029	201133134	1000	+	.	gene_id "MSTRG.107185"; transcript_id "MSTRG.107185.104"; exon_number "3";
chr2	StringTie	exon	201135972	201136107	1000	+	.	gene_id "MSTRG.107185"; transcript_id "MSTRG.107185.104"; exon_number "4";
chr2	StringTie	exon	201136198	201140015	1000	+	.	gene_id "MSTRG.107185"; transcript_id "MSTRG.107185.104"; exon_number "5";
chr2	StringTie	exon	201140357	201140439	1000	+	.	gene_id "MSTRG.107185"; transcript_id "MSTRG.107185.104"; exon_number "6";
chr2	StringTie	exon	201141374	201141642	1000	+	.	gene_id "MSTRG.107185"; transcript_id "MSTRG.107185.104"; exon_number "7";
chr2	StringTie	transcript	201111011	201179393	1000	+	.	gene_id "MSTRG.107185"; transcript_id "MSTRG.107185.105";
chr2	StringTie	exon	201111011	201116481	1000	+	.	gene_id "MSTRG.107185"; transcript_id "MSTRG.107185.105"; exon_number "1";
chr2	StringTie	exon	201129729	201130146	1000	+	.	gene_id "MSTRG.107185"; transcript_id "MSTRG.107185.105"; exon_number "2";
chr2	StringTie	exon	201133029	201133134	1000	+	.	gene_id "MSTRG.107185"; transcript_id "MSTRG.107185.105"; exon_number "3";
chr2	StringTie	exon	201135972	201136107	1000	+	.	gene_id "MSTRG.107185"; transcript_id "MSTRG.107185.105"; exon_number "4";
chr2	StringTie	exon	201137401	201138964	1000	+	.	gene_id "MSTRG.107185"; transcript_id "MSTRG.107185.105"; exon_number "5";
chr2	StringTie	exon	201140357	201140439	1000	+	.	gene_id "MSTRG.107185"; transcript_id "MSTRG.107185.105"; exon_number "6";
chr2	StringTie	exon	201145378	201145432	1000	+	.	gene_id "MSTRG.107185"; transcript_id "MSTRG.107185.105"; exon_number "7";
chr2	StringTie	exon	201149003	201149052	1000	+	.	gene_id "MSTRG.107185"; transcript_id "MSTRG.107185.105"; exon_number "8";
chr2	StringTie	exon	201149754	201149835	1000	+	.	gene_id "MSTRG.107185"; transcript_id "MSTRG.107185.105"; exon_number "9";
chr2	StringTie	exon	201154137	201154407	1000	+	.	gene_id "MSTRG.107185"; transcript_id "MSTRG.107185.105"; exon_number "10";
chr2	StringTie	exon	201160432	201160942	1000	+	.	gene_id "MSTRG.107185"; transcript_id "MSTRG.107185.105"; exon_number "11";
chr2	StringTie	exon	201162996	201179393	1000	+	.	gene_id "MSTRG.107185"; transcript_id "MSTRG.107185.105"; exon_number "12";
chr2	StringTie	transcript	201111019	201232098	1000	+	.	gene_id "MSTRG.107185"; transcript_id "MSTRG.107185.106";
chr2	StringTie	exon	201111019	201118901	1000	+	.	gene_id "MSTRG.107185"; transcript_id "MSTRG.107185.106"; exon_number "1";
chr2	StringTie	exon	201129729	201130146	1000	+	.	gene_id "MSTRG.107185"; transcript_id "MSTRG.107185.106"; exon_number "2";
chr2	StringTie	exon	201133029	201133134	1000	+	.	gene_id "MSTRG.107185"; transcript_id "MSTRG.107185.106"; exon_number "3";
chr2	StringTie	exon	201135972	201136107	1000	+	.	gene_id "MSTRG.107185"; transcript_id "MSTRG.107185.106"; exon_number "4";
chr2	StringTie	exon	201140357	201140439	1000	+	.	gene_id "MSTRG.107185"; transcript_id "MSTRG.107185.106"; exon_number "5";
chr2	StringTie	exon	201145378	201145432	1000	+	.	gene_id "MSTRG.107185"; transcript_id "MSTRG.107185.106"; exon_number "6";
chr2	StringTie	exon	201149003	201149052	1000	+	.	gene_id "MSTRG.107185"; transcript_id "MSTRG.107185.106"; exon_number "7";
chr2	StringTie	exon	201149754	201149835	1000	+	.	gene_id "MSTRG.107185"; transcript_id "MSTRG.107185.106"; exon_number "8";
chr2	StringTie	exon	201160432	201160942	1000	+	.	gene_id "MSTRG.107185"; transcript_id "MSTRG.107185.106"; exon_number "9";
chr2	StringTie	exon	201162996	201164084	1000	+	.	gene_id "MSTRG.107185"; transcript_id "MSTRG.107185.106"; exon_number "10";
chr2	StringTie	exon	201167154	201179483	1000	+	.	gene_id "MSTRG.107185"; transcript_id "MSTRG.107185.106"; exon_number "11";
chr2	StringTie	exon	201182549	201182737	1000	+	.	gene_id "MSTRG.107185"; transcript_id "MSTRG.107185.106"; exon_number "12";
chr2	StringTie	exon	201183254	201183308	1000	+	.	gene_id "MSTRG.107185"; transcript_id "MSTRG.107185.106"; exon_number "13";
chr2	StringTie	exon	201185771	201186124	1000	+	.	gene_id "MSTRG.107185"; transcript_id "MSTRG.107185.106"; exon_number "14";
chr2	StringTie	exon	201187706	201187799	1000	+	.	gene_id "MSTRG.107185"; transcript_id "MSTRG.107185.106"; exon_number "15";
chr2	StringTie	exon	201192984	201193119	1000	+	.	gene_id "MSTRG.107185"; transcript_id "MSTRG.107185.106"; exon_number "16";
chr2	StringTie	exon	201195842	201195948	1000	+	.	gene_id "MSTRG.107185"; transcript_id "MSTRG.107185.106"; exon_number "17";
chr2	StringTie	exon	201203730	201203766	1000	+	.	gene_id "MSTRG.107185"; transcript_id "MSTRG.107185.106"; exon_number "18";
chr2	StringTie	exon	201205882	201205973	1000	+	.	gene_id "MSTRG.107185"; transcript_id "MSTRG.107185.106"; exon_number "19";
chr2	StringTie	exon	201208075	201208183	1000	+	.	gene_id "MSTRG.107185"; transcript_id "MSTRG.107185.106"; exon_number "20";
chr2	StringTie	exon	201209070	201209562	1000	+	.	gene_id "MSTRG.107185"; transcript_id "MSTRG.107185.106"; exon_number "21";
chr2	StringTie	exon	201217588	201222359	1000	+	.	gene_id "MSTRG.107185"; transcript_id "MSTRG.107185.106"; exon_number "22";
chr2	StringTie	exon	201228933	201232098	1000	+	.	gene_id "MSTRG.107185"; transcript_id "MSTRG.107185.106"; exon_number "23";
chr2	StringTie	transcript	201111019	201177050	1000	+	.	gene_id "MSTRG.107185"; transcript_id "MSTRG.107185.107";
chr2	StringTie	exon	201111019	201116481	1000	+	.	gene_id "MSTRG.107185"; transcript_id "MSTRG.107185.107"; exon_number "1";
chr2	StringTie	exon	201129729	201130146	1000	+	.	gene_id "MSTRG.107185"; transcript_id "MSTRG.107185.107"; exon_number "2";
chr2	StringTie	exon	201133029	201133134	1000	+	.	gene_id "MSTRG.107185"; transcript_id "MSTRG.107185.107"; exon_number "3";
chr2	StringTie	exon	201135972	201136107	1000	+	.	gene_id "MSTRG.107185"; transcript_id "MSTRG.107185.107"; exon_number "4";
chr2	StringTie	exon	201140357	201140439	1000	+	.	gene_id "MSTRG.107185"; transcript_id "MSTRG.107185.107"; exon_number "5";
chr2	StringTie	exon	201141374	201142762	1000	+	.	gene_id "MSTRG.107185"; transcript_id "MSTRG.107185.107"; exon_number "6";
chr2	StringTie	exon	201145378	201145432	1000	+	.	gene_id "MSTRG.107185"; transcript_id "MSTRG.107185.107"; exon_number "7";
chr2	StringTie	exon	201149003	201149052	1000	+	.	gene_id "MSTRG.107185"; transcript_id "MSTRG.107185.107"; exon_number "8";
chr2	StringTie	exon	201149754	201149835	1000	+	.	gene_id "MSTRG.107185"; transcript_id "MSTRG.107185.107"; exon_number "9";
chr2	StringTie	exon	201160432	201160942	1000	+	.	gene_id "MSTRG.107185"; transcript_id "MSTRG.107185.107"; exon_number "10";
chr2	StringTie	exon	201162996	201164052	1000	+	.	gene_id "MSTRG.107185"; transcript_id "MSTRG.107185.107"; exon_number "11";
chr2	StringTie	exon	201167154	201177050	1000	+	.	gene_id "MSTRG.107185"; transcript_id "MSTRG.107185.107"; exon_number "12";
chr2	StringTie	transcript	201111459	201177098	1000	+	.	gene_id "MSTRG.107185"; transcript_id "MSTRG.107185.108";
chr2	StringTie	exon	201111459	201117679	1000	+	.	gene_id "MSTRG.107185"; transcript_id "MSTRG.107185.108"; exon_number "1";
chr2	StringTie	exon	201118824	201118901	1000	+	.	gene_id "MSTRG.107185"; transcript_id "MSTRG.107185.108"; exon_number "2";
chr2	StringTie	exon	201129729	201130146	1000	+	.	gene_id "MSTRG.107185"; transcript_id "MSTRG.107185.108"; exon_number "3";
chr2	StringTie	exon	201133029	201133134	1000	+	.	gene_id "MSTRG.107185"; transcript_id "MSTRG.107185.108"; exon_number "4";
chr2	StringTie	exon	201135972	201136107	1000	+	.	gene_id "MSTRG.107185"; transcript_id "MSTRG.107185.108"; exon_number "5";
chr2	StringTie	exon	201140357	201140439	1000	+	.	gene_id "MSTRG.107185"; transcript_id "MSTRG.107185.108"; exon_number "6";
chr2	StringTie	exon	201145378	201145432	1000	+	.	gene_id "MSTRG.107185"; transcript_id "MSTRG.107185.108"; exon_number "7";
chr2	StringTie	exon	201149003	201149052	1000	+	.	gene_id "MSTRG.107185"; transcript_id "MSTRG.107185.108"; exon_number "8";
chr2	StringTie	exon	201149754	201149835	1000	+	.	gene_id "MSTRG.107185"; transcript_id "MSTRG.107185.108"; exon_number "9";
chr2	StringTie	exon	201160432	201160942	1000	+	.	gene_id "MSTRG.107185"; transcript_id "MSTRG.107185.108"; exon_number "10";
chr2	StringTie	exon	201162996	201177098	1000	+	.	gene_id "MSTRG.107185"; transcript_id "MSTRG.107185.108"; exon_number "11";
chr2	StringTie	transcript	201111588	201179367	1000	+	.	gene_id "MSTRG.107185"; transcript_id "MSTRG.107185.109";
chr2	StringTie	exon	201111588	201116481	1000	+	.	gene_id "MSTRG.107185"; transcript_id "MSTRG.107185.109"; exon_number "1";
chr2	StringTie	exon	201129729	201130146	1000	+	.	gene_id "MSTRG.107185"; transcript_id "MSTRG.107185.109"; exon_number "2";
chr2	StringTie	exon	201132040	201132218	1000	+	.	gene_id "MSTRG.107185"; transcript_id "MSTRG.107185.109"; exon_number "3";
chr2	StringTie	exon	201133029	201133134	1000	+	.	gene_id "MSTRG.107185"; transcript_id "MSTRG.107185.109"; exon_number "4";
chr2	StringTie	exon	201135972	201136107	1000	+	.	gene_id "MSTRG.107185"; transcript_id "MSTRG.107185.109"; exon_number "5";
chr2	StringTie	exon	201136198	201138964	1000	+	.	gene_id "MSTRG.107185"; transcript_id "MSTRG.107185.109"; exon_number "6";
chr2	StringTie	exon	201140357	201140439	1000	+	.	gene_id "MSTRG.107185"; transcript_id "MSTRG.107185.109"; exon_number "7";
chr2	StringTie	exon	201145378	201145432	1000	+	.	gene_id "MSTRG.107185"; transcript_id "MSTRG.107185.109"; exon_number "8";
chr2	StringTie	exon	201149003	201149052	1000	+	.	gene_id "MSTRG.107185"; transcript_id "MSTRG.107185.109"; exon_number "9";
chr2	StringTie	exon	201149754	201149835	1000	+	.	gene_id "MSTRG.107185"; transcript_id "MSTRG.107185.109"; exon_number "10";
chr2	StringTie	exon	201154137	201154407	1000	+	.	gene_id "MSTRG.107185"; transcript_id "MSTRG.107185.109"; exon_number "11";
chr2	StringTie	exon	201160432	201160942	1000	+	.	gene_id "MSTRG.107185"; transcript_id "MSTRG.107185.109"; exon_number "12";
chr2	StringTie	exon	201162996	201179367	1000	+	.	gene_id "MSTRG.107185"; transcript_id "MSTRG.107185.109"; exon_number "13";
chr2	StringTie	transcript	201070411	201086057	1000	+	.	gene_id "MSTRG.107185"; transcript_id "MSTRG.107185.11";
chr2	StringTie	exon	201070411	201072043	1000	+	.	gene_id "MSTRG.107185"; transcript_id "MSTRG.107185.11"; exon_number "1";
chr2	StringTie	exon	201078881	201079022	1000	+	.	gene_id "MSTRG.107185"; transcript_id "MSTRG.107185.11"; exon_number "2";
chr2	StringTie	exon	201085459	201086057	1000	+	.	gene_id "MSTRG.107185"; transcript_id "MSTRG.107185.11"; exon_number "3";
chr2	StringTie	transcript	201111785	201177092	1000	+	.	gene_id "MSTRG.107185"; transcript_id "MSTRG.107185.110";
chr2	StringTie	exon	201111785	201118901	1000	+	.	gene_id "MSTRG.107185"; transcript_id "MSTRG.107185.110"; exon_number "1";
chr2	StringTie	exon	201129729	201130146	1000	+	.	gene_id "MSTRG.107185"; transcript_id "MSTRG.107185.110"; exon_number "2";
chr2	StringTie	exon	201133029	201133134	1000	+	.	gene_id "MSTRG.107185"; transcript_id "MSTRG.107185.110"; exon_number "3";
chr2	StringTie	exon	201135972	201136107	1000	+	.	gene_id "MSTRG.107185"; transcript_id "MSTRG.107185.110"; exon_number "4";
chr2	StringTie	exon	201140357	201140439	1000	+	.	gene_id "MSTRG.107185"; transcript_id "MSTRG.107185.110"; exon_number "5";
chr2	StringTie	exon	201145378	201145432	1000	+	.	gene_id "MSTRG.107185"; transcript_id "MSTRG.107185.110"; exon_number "6";
chr2	StringTie	exon	201149003	201149052	1000	+	.	gene_id "MSTRG.107185"; transcript_id "MSTRG.107185.110"; exon_number "7";
chr2	StringTie	exon	201149754	201149835	1000	+	.	gene_id "MSTRG.107185"; transcript_id "MSTRG.107185.110"; exon_number "8";
chr2	StringTie	exon	201160432	201160942	1000	+	.	gene_id "MSTRG.107185"; transcript_id "MSTRG.107185.110"; exon_number "9";
chr2	StringTie	exon	201162996	201164052	1000	+	.	gene_id "MSTRG.107185"; transcript_id "MSTRG.107185.110"; exon_number "10";
chr2	StringTie	exon	201167154	201177092	1000	+	.	gene_id "MSTRG.107185"; transcript_id "MSTRG.107185.110"; exon_number "11";
chr2	StringTie	transcript	201111786	201225626	1000	+	.	gene_id "MSTRG.107185"; transcript_id "MSTRG.107185.111";
chr2	StringTie	exon	201111786	201118901	1000	+	.	gene_id "MSTRG.107185"; transcript_id "MSTRG.107185.111"; exon_number "1";
chr2	StringTie	exon	201129729	201130146	1000	+	.	gene_id "MSTRG.107185"; transcript_id "MSTRG.107185.111"; exon_number "2";
chr2	StringTie	exon	201133029	201133134	1000	+	.	gene_id "MSTRG.107185"; transcript_id "MSTRG.107185.111"; exon_number "3";
chr2	StringTie	exon	201135972	201136107	1000	+	.	gene_id "MSTRG.107185"; transcript_id "MSTRG.107185.111"; exon_number "4";
chr2	StringTie	exon	201136198	201138964	1000	+	.	gene_id "MSTRG.107185"; transcript_id "MSTRG.107185.111"; exon_number "5";
chr2	StringTie	exon	201140357	201140439	1000	+	.	gene_id "MSTRG.107185"; transcript_id "MSTRG.107185.111"; exon_number "6";
chr2	StringTie	exon	201141374	201142762	1000	+	.	gene_id "MSTRG.107185"; transcript_id "MSTRG.107185.111"; exon_number "7";
chr2	StringTie	exon	201145378	201145432	1000	+	.	gene_id "MSTRG.107185"; transcript_id "MSTRG.107185.111"; exon_number "8";
chr2	StringTie	exon	201149003	201149052	1000	+	.	gene_id "MSTRG.107185"; transcript_id "MSTRG.107185.111"; exon_number "9";
chr2	StringTie	exon	201149754	201149835	1000	+	.	gene_id "MSTRG.107185"; transcript_id "MSTRG.107185.111"; exon_number "10";
chr2	StringTie	exon	201154137	201154407	1000	+	.	gene_id "MSTRG.107185"; transcript_id "MSTRG.107185.111"; exon_number "11";
chr2	StringTie	exon	201160432	201160942	1000	+	.	gene_id "MSTRG.107185"; transcript_id "MSTRG.107185.111"; exon_number "12";
chr2	StringTie	exon	201162996	201175822	1000	+	.	gene_id "MSTRG.107185"; transcript_id "MSTRG.107185.111"; exon_number "13";
chr2	StringTie	exon	201177448	201179483	1000	+	.	gene_id "MSTRG.107185"; transcript_id "MSTRG.107185.111"; exon_number "14";
chr2	StringTie	exon	201183254	201183308	1000	+	.	gene_id "MSTRG.107185"; transcript_id "MSTRG.107185.111"; exon_number "15";
chr2	StringTie	exon	201185771	201186124	1000	+	.	gene_id "MSTRG.107185"; transcript_id "MSTRG.107185.111"; exon_number "16";
chr2	StringTie	exon	201187706	201187799	1000	+	.	gene_id "MSTRG.107185"; transcript_id "MSTRG.107185.111"; exon_number "17";
chr2	StringTie	exon	201192984	201193119	1000	+	.	gene_id "MSTRG.107185"; transcript_id "MSTRG.107185.111"; exon_number "18";
chr2	StringTie	exon	201195842	201195948	1000	+	.	gene_id "MSTRG.107185"; transcript_id "MSTRG.107185.111"; exon_number "19";
chr2	StringTie	exon	201203730	201203766	1000	+	.	gene_id "MSTRG.107185"; transcript_id "MSTRG.107185.111"; exon_number "20";
chr2	StringTie	exon	201205882	201205973	1000	+	.	gene_id "MSTRG.107185"; transcript_id "MSTRG.107185.111"; exon_number "21";
chr2	StringTie	exon	201208075	201208183	1000	+	.	gene_id "MSTRG.107185"; transcript_id "MSTRG.107185.111"; exon_number "22";
chr2	StringTie	exon	201208290	201208467	1000	+	.	gene_id "MSTRG.107185"; transcript_id "MSTRG.107185.111"; exon_number "23";
chr2	StringTie	exon	201209070	201209562	1000	+	.	gene_id "MSTRG.107185"; transcript_id "MSTRG.107185.111"; exon_number "24";
chr2	StringTie	exon	201217588	201225626	1000	+	.	gene_id "MSTRG.107185"; transcript_id "MSTRG.107185.111"; exon_number "25";
chr2	StringTie	transcript	201111786	201176991	1000	+	.	gene_id "MSTRG.107185"; transcript_id "MSTRG.107185.112";
chr2	StringTie	exon	201111786	201116481	1000	+	.	gene_id "MSTRG.107185"; transcript_id "MSTRG.107185.112"; exon_number "1";
chr2	StringTie	exon	201118674	201118901	1000	+	.	gene_id "MSTRG.107185"; transcript_id "MSTRG.107185.112"; exon_number "2";
chr2	StringTie	exon	201129729	201130146	1000	+	.	gene_id "MSTRG.107185"; transcript_id "MSTRG.107185.112"; exon_number "3";
chr2	StringTie	exon	201133029	201133134	1000	+	.	gene_id "MSTRG.107185"; transcript_id "MSTRG.107185.112"; exon_number "4";
chr2	StringTie	exon	201135972	201136107	1000	+	.	gene_id "MSTRG.107185"; transcript_id "MSTRG.107185.112"; exon_number "5";
chr2	StringTie	exon	201140357	201140439	1000	+	.	gene_id "MSTRG.107185"; transcript_id "MSTRG.107185.112"; exon_number "6";
chr2	StringTie	exon	201145378	201145432	1000	+	.	gene_id "MSTRG.107185"; transcript_id "MSTRG.107185.112"; exon_number "7";
chr2	StringTie	exon	201149003	201149052	1000	+	.	gene_id "MSTRG.107185"; transcript_id "MSTRG.107185.112"; exon_number "8";
chr2	StringTie	exon	201149754	201149835	1000	+	.	gene_id "MSTRG.107185"; transcript_id "MSTRG.107185.112"; exon_number "9";
chr2	StringTie	exon	201160432	201160942	1000	+	.	gene_id "MSTRG.107185"; transcript_id "MSTRG.107185.112"; exon_number "10";
chr2	StringTie	exon	201162996	201176991	1000	+	.	gene_id "MSTRG.107185"; transcript_id "MSTRG.107185.112"; exon_number "11";
chr2	StringTie	transcript	201111786	201222427	1000	+	.	gene_id "MSTRG.107185"; transcript_id "MSTRG.107185.113";
chr2	StringTie	exon	201111786	201118901	1000	+	.	gene_id "MSTRG.107185"; transcript_id "MSTRG.107185.113"; exon_number "1";
chr2	StringTie	exon	201129729	201130146	1000	+	.	gene_id "MSTRG.107185"; transcript_id "MSTRG.107185.113"; exon_number "2";
chr2	StringTie	exon	201133029	201133134	1000	+	.	gene_id "MSTRG.107185"; transcript_id "MSTRG.107185.113"; exon_number "3";
chr2	StringTie	exon	201135972	201136107	1000	+	.	gene_id "MSTRG.107185"; transcript_id "MSTRG.107185.113"; exon_number "4";
chr2	StringTie	exon	201140357	201140439	1000	+	.	gene_id "MSTRG.107185"; transcript_id "MSTRG.107185.113"; exon_number "5";
chr2	StringTie	exon	201145378	201145432	1000	+	.	gene_id "MSTRG.107185"; transcript_id "MSTRG.107185.113"; exon_number "6";
chr2	StringTie	exon	201149003	201149052	1000	+	.	gene_id "MSTRG.107185"; transcript_id "MSTRG.107185.113"; exon_number "7";
chr2	StringTie	exon	201149754	201149835	1000	+	.	gene_id "MSTRG.107185"; transcript_id "MSTRG.107185.113"; exon_number "8";
chr2	StringTie	exon	201160432	201160942	1000	+	.	gene_id "MSTRG.107185"; transcript_id "MSTRG.107185.113"; exon_number "9";
chr2	StringTie	exon	201162996	201179483	1000	+	.	gene_id "MSTRG.107185"; transcript_id "MSTRG.107185.113"; exon_number "10";
chr2	StringTie	exon	201182372	201182737	1000	+	.	gene_id "MSTRG.107185"; transcript_id "MSTRG.107185.113"; exon_number "11";
chr2	StringTie	exon	201183254	201183308	1000	+	.	gene_id "MSTRG.107185"; transcript_id "MSTRG.107185.113"; exon_number "12";
chr2	StringTie	exon	201185771	201186124	1000	+	.	gene_id "MSTRG.107185"; transcript_id "MSTRG.107185.113"; exon_number "13";
chr2	StringTie	exon	201187706	201187799	1000	+	.	gene_id "MSTRG.107185"; transcript_id "MSTRG.107185.113"; exon_number "14";
chr2	StringTie	exon	201192984	201193119	1000	+	.	gene_id "MSTRG.107185"; transcript_id "MSTRG.107185.113"; exon_number "15";
chr2	StringTie	exon	201195842	201195948	1000	+	.	gene_id "MSTRG.107185"; transcript_id "MSTRG.107185.113"; exon_number "16";
chr2	StringTie	exon	201203730	201203766	1000	+	.	gene_id "MSTRG.107185"; transcript_id "MSTRG.107185.113"; exon_number "17";
chr2	StringTie	exon	201205882	201208183	1000	+	.	gene_id "MSTRG.107185"; transcript_id "MSTRG.107185.113"; exon_number "18";
chr2	StringTie	exon	201209070	201209562	1000	+	.	gene_id "MSTRG.107185"; transcript_id "MSTRG.107185.113"; exon_number "19";
chr2	StringTie	exon	201217588	201222427	1000	+	.	gene_id "MSTRG.107185"; transcript_id "MSTRG.107185.113"; exon_number "20";
chr2	StringTie	transcript	201111817	201141605	1000	+	.	gene_id "MSTRG.107185"; transcript_id "MSTRG.107185.114";
chr2	StringTie	exon	201111817	201115833	1000	+	.	gene_id "MSTRG.107185"; transcript_id "MSTRG.107185.114"; exon_number "1";
chr2	StringTie	exon	201115963	201118901	1000	+	.	gene_id "MSTRG.107185"; transcript_id "MSTRG.107185.114"; exon_number "2";
chr2	StringTie	exon	201129729	201130146	1000	+	.	gene_id "MSTRG.107185"; transcript_id "MSTRG.107185.114"; exon_number "3";
chr2	StringTie	exon	201133029	201133134	1000	+	.	gene_id "MSTRG.107185"; transcript_id "MSTRG.107185.114"; exon_number "4";
chr2	StringTie	exon	201135972	201136107	1000	+	.	gene_id "MSTRG.107185"; transcript_id "MSTRG.107185.114"; exon_number "5";
chr2	StringTie	exon	201140357	201140439	1000	+	.	gene_id "MSTRG.107185"; transcript_id "MSTRG.107185.114"; exon_number "6";
chr2	StringTie	exon	201141374	201141605	1000	+	.	gene_id "MSTRG.107185"; transcript_id "MSTRG.107185.114"; exon_number "7";
chr2	StringTie	transcript	201111817	201176747	1000	+	.	gene_id "MSTRG.107185"; transcript_id "MSTRG.107185.115";
chr2	StringTie	exon	201111817	201115833	1000	+	.	gene_id "MSTRG.107185"; transcript_id "MSTRG.107185.115"; exon_number "1";
chr2	StringTie	exon	201115963	201118901	1000	+	.	gene_id "MSTRG.107185"; transcript_id "MSTRG.107185.115"; exon_number "2";
chr2	StringTie	exon	201129729	201130146	1000	+	.	gene_id "MSTRG.107185"; transcript_id "MSTRG.107185.115"; exon_number "3";
chr2	StringTie	exon	201133029	201133134	1000	+	.	gene_id "MSTRG.107185"; transcript_id "MSTRG.107185.115"; exon_number "4";
chr2	StringTie	exon	201135972	201136107	1000	+	.	gene_id "MSTRG.107185"; transcript_id "MSTRG.107185.115"; exon_number "5";
chr2	StringTie	exon	201140357	201140439	1000	+	.	gene_id "MSTRG.107185"; transcript_id "MSTRG.107185.115"; exon_number "6";
chr2	StringTie	exon	201145378	201145432	1000	+	.	gene_id "MSTRG.107185"; transcript_id "MSTRG.107185.115"; exon_number "7";
chr2	StringTie	exon	201149003	201149052	1000	+	.	gene_id "MSTRG.107185"; transcript_id "MSTRG.107185.115"; exon_number "8";
chr2	StringTie	exon	201149754	201149835	1000	+	.	gene_id "MSTRG.107185"; transcript_id "MSTRG.107185.115"; exon_number "9";
chr2	StringTie	exon	201160432	201160942	1000	+	.	gene_id "MSTRG.107185"; transcript_id "MSTRG.107185.115"; exon_number "10";
chr2	StringTie	exon	201163835	201176747	1000	+	.	gene_id "MSTRG.107185"; transcript_id "MSTRG.107185.115"; exon_number "11";
chr2	StringTie	transcript	201111817	201176749	1000	+	.	gene_id "MSTRG.107185"; transcript_id "MSTRG.107185.116";
chr2	StringTie	exon	201111817	201115833	1000	+	.	gene_id "MSTRG.107185"; transcript_id "MSTRG.107185.116"; exon_number "1";
chr2	StringTie	exon	201115963	201130146	1000	+	.	gene_id "MSTRG.107185"; transcript_id "MSTRG.107185.116"; exon_number "2";
chr2	StringTie	exon	201133029	201133134	1000	+	.	gene_id "MSTRG.107185"; transcript_id "MSTRG.107185.116"; exon_number "3";
chr2	StringTie	exon	201135972	201136107	1000	+	.	gene_id "MSTRG.107185"; transcript_id "MSTRG.107185.116"; exon_number "4";
chr2	StringTie	exon	201140357	201140439	1000	+	.	gene_id "MSTRG.107185"; transcript_id "MSTRG.107185.116"; exon_number "5";
chr2	StringTie	exon	201145378	201145432	1000	+	.	gene_id "MSTRG.107185"; transcript_id "MSTRG.107185.116"; exon_number "6";
chr2	StringTie	exon	201149003	201149052	1000	+	.	gene_id "MSTRG.107185"; transcript_id "MSTRG.107185.116"; exon_number "7";
chr2	StringTie	exon	201149754	201149835	1000	+	.	gene_id "MSTRG.107185"; transcript_id "MSTRG.107185.116"; exon_number "8";
chr2	StringTie	exon	201160432	201160942	1000	+	.	gene_id "MSTRG.107185"; transcript_id "MSTRG.107185.116"; exon_number "9";
chr2	StringTie	exon	201163835	201164084	1000	+	.	gene_id "MSTRG.107185"; transcript_id "MSTRG.107185.116"; exon_number "10";
chr2	StringTie	exon	201167154	201176749	1000	+	.	gene_id "MSTRG.107185"; transcript_id "MSTRG.107185.116"; exon_number "11";
chr2	StringTie	transcript	201111960	201179400	1000	+	.	gene_id "MSTRG.107185"; transcript_id "MSTRG.107185.117";
chr2	StringTie	exon	201111960	201118901	1000	+	.	gene_id "MSTRG.107185"; transcript_id "MSTRG.107185.117"; exon_number "1";
chr2	StringTie	exon	201129729	201130146	1000	+	.	gene_id "MSTRG.107185"; transcript_id "MSTRG.107185.117"; exon_number "2";
chr2	StringTie	exon	201133029	201133134	1000	+	.	gene_id "MSTRG.107185"; transcript_id "MSTRG.107185.117"; exon_number "3";
chr2	StringTie	exon	201135972	201136107	1000	+	.	gene_id "MSTRG.107185"; transcript_id "MSTRG.107185.117"; exon_number "4";
chr2	StringTie	exon	201136198	201138964	1000	+	.	gene_id "MSTRG.107185"; transcript_id "MSTRG.107185.117"; exon_number "5";
chr2	StringTie	exon	201140357	201140439	1000	+	.	gene_id "MSTRG.107185"; transcript_id "MSTRG.107185.117"; exon_number "6";
chr2	StringTie	exon	201145378	201145432	1000	+	.	gene_id "MSTRG.107185"; transcript_id "MSTRG.107185.117"; exon_number "7";
chr2	StringTie	exon	201149003	201149052	1000	+	.	gene_id "MSTRG.107185"; transcript_id "MSTRG.107185.117"; exon_number "8";
chr2	StringTie	exon	201149754	201149835	1000	+	.	gene_id "MSTRG.107185"; transcript_id "MSTRG.107185.117"; exon_number "9";
chr2	StringTie	exon	201154137	201154407	1000	+	.	gene_id "MSTRG.107185"; transcript_id "MSTRG.107185.117"; exon_number "10";
chr2	StringTie	exon	201160432	201160942	1000	+	.	gene_id "MSTRG.107185"; transcript_id "MSTRG.107185.117"; exon_number "11";
chr2	StringTie	exon	201162996	201179400	1000	+	.	gene_id "MSTRG.107185"; transcript_id "MSTRG.107185.117"; exon_number "12";
chr2	StringTie	transcript	201111973	201141594	1000	+	.	gene_id "MSTRG.107185"; transcript_id "MSTRG.107185.118";
chr2	StringTie	exon	201111973	201116481	1000	+	.	gene_id "MSTRG.107185"; transcript_id "MSTRG.107185.118"; exon_number "1";
chr2	StringTie	exon	201129729	201130146	1000	+	.	gene_id "MSTRG.107185"; transcript_id "MSTRG.107185.118"; exon_number "2";
chr2	StringTie	exon	201130921	201132850	1000	+	.	gene_id "MSTRG.107185"; transcript_id "MSTRG.107185.118"; exon_number "3";
chr2	StringTie	exon	201133029	201133134	1000	+	.	gene_id "MSTRG.107185"; transcript_id "MSTRG.107185.118"; exon_number "4";
chr2	StringTie	exon	201135972	201136107	1000	+	.	gene_id "MSTRG.107185"; transcript_id "MSTRG.107185.118"; exon_number "5";
chr2	StringTie	exon	201140357	201140439	1000	+	.	gene_id "MSTRG.107185"; transcript_id "MSTRG.107185.118"; exon_number "6";
chr2	StringTie	exon	201141374	201141594	1000	+	.	gene_id "MSTRG.107185"; transcript_id "MSTRG.107185.118"; exon_number "7";
chr2	StringTie	transcript	201112029	201177012	1000	+	.	gene_id "MSTRG.107185"; transcript_id "MSTRG.107185.119";
chr2	StringTie	exon	201112029	201129520	1000	+	.	gene_id "MSTRG.107185"; transcript_id "MSTRG.107185.119"; exon_number "1";
chr2	StringTie	exon	201129729	201130146	1000	+	.	gene_id "MSTRG.107185"; transcript_id "MSTRG.107185.119"; exon_number "2";
chr2	StringTie	exon	201133029	201133134	1000	+	.	gene_id "MSTRG.107185"; transcript_id "MSTRG.107185.119"; exon_number "3";
chr2	StringTie	exon	201135972	201136107	1000	+	.	gene_id "MSTRG.107185"; transcript_id "MSTRG.107185.119"; exon_number "4";
chr2	StringTie	exon	201140357	201140439	1000	+	.	gene_id "MSTRG.107185"; transcript_id "MSTRG.107185.119"; exon_number "5";
chr2	StringTie	exon	201145378	201145432	1000	+	.	gene_id "MSTRG.107185"; transcript_id "MSTRG.107185.119"; exon_number "6";
chr2	StringTie	exon	201149003	201149052	1000	+	.	gene_id "MSTRG.107185"; transcript_id "MSTRG.107185.119"; exon_number "7";
chr2	StringTie	exon	201149754	201149835	1000	+	.	gene_id "MSTRG.107185"; transcript_id "MSTRG.107185.119"; exon_number "8";
chr2	StringTie	exon	201160432	201160942	1000	+	.	gene_id "MSTRG.107185"; transcript_id "MSTRG.107185.119"; exon_number "9";
chr2	StringTie	exon	201163835	201177012	1000	+	.	gene_id "MSTRG.107185"; transcript_id "MSTRG.107185.119"; exon_number "10";
chr2	StringTie	transcript	201070876	201085756	1000	+	.	gene_id "MSTRG.107185"; transcript_id "MSTRG.107185.12";
chr2	StringTie	exon	201070876	201071697	1000	+	.	gene_id "MSTRG.107185"; transcript_id "MSTRG.107185.12"; exon_number "1";
chr2	StringTie	exon	201071925	201072059	1000	+	.	gene_id "MSTRG.107185"; transcript_id "MSTRG.107185.12"; exon_number "2";
chr2	StringTie	exon	201078881	201079022	1000	+	.	gene_id "MSTRG.107185"; transcript_id "MSTRG.107185.12"; exon_number "3";
chr2	StringTie	exon	201085459	201085756	1000	+	.	gene_id "MSTRG.107185"; transcript_id "MSTRG.107185.12"; exon_number "4";
chr2	StringTie	transcript	201112056	201179530	1000	+	.	gene_id "MSTRG.107185"; transcript_id "MSTRG.107185.120";
chr2	StringTie	exon	201112056	201118901	1000	+	.	gene_id "MSTRG.107185"; transcript_id "MSTRG.107185.120"; exon_number "1";
chr2	StringTie	exon	201129729	201130146	1000	+	.	gene_id "MSTRG.107185"; transcript_id "MSTRG.107185.120"; exon_number "2";
chr2	StringTie	exon	201133029	201133134	1000	+	.	gene_id "MSTRG.107185"; transcript_id "MSTRG.107185.120"; exon_number "3";
chr2	StringTie	exon	201135972	201136107	1000	+	.	gene_id "MSTRG.107185"; transcript_id "MSTRG.107185.120"; exon_number "4";
chr2	StringTie	exon	201136198	201136940	1000	+	.	gene_id "MSTRG.107185"; transcript_id "MSTRG.107185.120"; exon_number "5";
chr2	StringTie	exon	201137121	201138964	1000	+	.	gene_id "MSTRG.107185"; transcript_id "MSTRG.107185.120"; exon_number "6";
chr2	StringTie	exon	201140357	201140439	1000	+	.	gene_id "MSTRG.107185"; transcript_id "MSTRG.107185.120"; exon_number "7";
chr2	StringTie	exon	201145378	201145432	1000	+	.	gene_id "MSTRG.107185"; transcript_id "MSTRG.107185.120"; exon_number "8";
chr2	StringTie	exon	201149003	201149052	1000	+	.	gene_id "MSTRG.107185"; transcript_id "MSTRG.107185.120"; exon_number "9";
chr2	StringTie	exon	201149754	201149835	1000	+	.	gene_id "MSTRG.107185"; transcript_id "MSTRG.107185.120"; exon_number "10";
chr2	StringTie	exon	201160432	201160942	1000	+	.	gene_id "MSTRG.107185"; transcript_id "MSTRG.107185.120"; exon_number "11";
chr2	StringTie	exon	201162996	201164084	1000	+	.	gene_id "MSTRG.107185"; transcript_id "MSTRG.107185.120"; exon_number "12";
chr2	StringTie	exon	201167154	201179530	1000	+	.	gene_id "MSTRG.107185"; transcript_id "MSTRG.107185.120"; exon_number "13";
chr2	StringTie	transcript	201112076	201179365	1000	+	.	gene_id "MSTRG.107185"; transcript_id "MSTRG.107185.121";
chr2	StringTie	exon	201112076	201118901	1000	+	.	gene_id "MSTRG.107185"; transcript_id "MSTRG.107185.121"; exon_number "1";
chr2	StringTie	exon	201129729	201130146	1000	+	.	gene_id "MSTRG.107185"; transcript_id "MSTRG.107185.121"; exon_number "2";
chr2	StringTie	exon	201133029	201133134	1000	+	.	gene_id "MSTRG.107185"; transcript_id "MSTRG.107185.121"; exon_number "3";
chr2	StringTie	exon	201135972	201136107	1000	+	.	gene_id "MSTRG.107185"; transcript_id "MSTRG.107185.121"; exon_number "4";
chr2	StringTie	exon	201136198	201138964	1000	+	.	gene_id "MSTRG.107185"; transcript_id "MSTRG.107185.121"; exon_number "5";
chr2	StringTie	exon	201140357	201140439	1000	+	.	gene_id "MSTRG.107185"; transcript_id "MSTRG.107185.121"; exon_number "6";
chr2	StringTie	exon	201145378	201145432	1000	+	.	gene_id "MSTRG.107185"; transcript_id "MSTRG.107185.121"; exon_number "7";
chr2	StringTie	exon	201149003	201149052	1000	+	.	gene_id "MSTRG.107185"; transcript_id "MSTRG.107185.121"; exon_number "8";
chr2	StringTie	exon	201149754	201149835	1000	+	.	gene_id "MSTRG.107185"; transcript_id "MSTRG.107185.121"; exon_number "9";
chr2	StringTie	exon	201160432	201160942	1000	+	.	gene_id "MSTRG.107185"; transcript_id "MSTRG.107185.121"; exon_number "10";
chr2	StringTie	exon	201162493	201162557	1000	+	.	gene_id "MSTRG.107185"; transcript_id "MSTRG.107185.121"; exon_number "11";
chr2	StringTie	exon	201162996	201164052	1000	+	.	gene_id "MSTRG.107185"; transcript_id "MSTRG.107185.121"; exon_number "12";
chr2	StringTie	exon	201167154	201179365	1000	+	.	gene_id "MSTRG.107185"; transcript_id "MSTRG.107185.121"; exon_number "13";
chr2	StringTie	transcript	201112088	201141604	1000	+	.	gene_id "MSTRG.107185"; transcript_id "MSTRG.107185.122";
chr2	StringTie	exon	201112088	201116481	1000	+	.	gene_id "MSTRG.107185"; transcript_id "MSTRG.107185.122"; exon_number "1";
chr2	StringTie	exon	201129729	201130146	1000	+	.	gene_id "MSTRG.107185"; transcript_id "MSTRG.107185.122"; exon_number "2";
chr2	StringTie	exon	201130921	201131122	1000	+	.	gene_id "MSTRG.107185"; transcript_id "MSTRG.107185.122"; exon_number "3";
chr2	StringTie	exon	201133029	201133134	1000	+	.	gene_id "MSTRG.107185"; transcript_id "MSTRG.107185.122"; exon_number "4";
chr2	StringTie	exon	201135972	201138964	1000	+	.	gene_id "MSTRG.107185"; transcript_id "MSTRG.107185.122"; exon_number "5";
chr2	StringTie	exon	201140357	201141604	1000	+	.	gene_id "MSTRG.107185"; transcript_id "MSTRG.107185.122"; exon_number "6";
chr2	StringTie	transcript	201112417	201179465	1000	+	.	gene_id "MSTRG.107185"; transcript_id "MSTRG.107185.123";
chr2	StringTie	exon	201112417	201116481	1000	+	.	gene_id "MSTRG.107185"; transcript_id "MSTRG.107185.123"; exon_number "1";
chr2	StringTie	exon	201129729	201130146	1000	+	.	gene_id "MSTRG.107185"; transcript_id "MSTRG.107185.123"; exon_number "2";
chr2	StringTie	exon	201133029	201133134	1000	+	.	gene_id "MSTRG.107185"; transcript_id "MSTRG.107185.123"; exon_number "3";
chr2	StringTie	exon	201135972	201136107	1000	+	.	gene_id "MSTRG.107185"; transcript_id "MSTRG.107185.123"; exon_number "4";
chr2	StringTie	exon	201140357	201140439	1000	+	.	gene_id "MSTRG.107185"; transcript_id "MSTRG.107185.123"; exon_number "5";
chr2	StringTie	exon	201145378	201145432	1000	+	.	gene_id "MSTRG.107185"; transcript_id "MSTRG.107185.123"; exon_number "6";
chr2	StringTie	exon	201149003	201149052	1000	+	.	gene_id "MSTRG.107185"; transcript_id "MSTRG.107185.123"; exon_number "7";
chr2	StringTie	exon	201149754	201149835	1000	+	.	gene_id "MSTRG.107185"; transcript_id "MSTRG.107185.123"; exon_number "8";
chr2	StringTie	exon	201160713	201160942	1000	+	.	gene_id "MSTRG.107185"; transcript_id "MSTRG.107185.123"; exon_number "9";
chr2	StringTie	exon	201162996	201165270	1000	+	.	gene_id "MSTRG.107185"; transcript_id "MSTRG.107185.123"; exon_number "10";
chr2	StringTie	exon	201166677	201179465	1000	+	.	gene_id "MSTRG.107185"; transcript_id "MSTRG.107185.123"; exon_number "11";
chr2	StringTie	transcript	201112417	201179465	1000	+	.	gene_id "MSTRG.107185"; transcript_id "MSTRG.107185.124";
chr2	StringTie	exon	201112417	201116481	1000	+	.	gene_id "MSTRG.107185"; transcript_id "MSTRG.107185.124"; exon_number "1";
chr2	StringTie	exon	201129729	201130146	1000	+	.	gene_id "MSTRG.107185"; transcript_id "MSTRG.107185.124"; exon_number "2";
chr2	StringTie	exon	201133029	201133134	1000	+	.	gene_id "MSTRG.107185"; transcript_id "MSTRG.107185.124"; exon_number "3";
chr2	StringTie	exon	201135972	201136107	1000	+	.	gene_id "MSTRG.107185"; transcript_id "MSTRG.107185.124"; exon_number "4";
chr2	StringTie	exon	201140357	201140439	1000	+	.	gene_id "MSTRG.107185"; transcript_id "MSTRG.107185.124"; exon_number "5";
chr2	StringTie	exon	201145378	201145432	1000	+	.	gene_id "MSTRG.107185"; transcript_id "MSTRG.107185.124"; exon_number "6";
chr2	StringTie	exon	201149003	201149052	1000	+	.	gene_id "MSTRG.107185"; transcript_id "MSTRG.107185.124"; exon_number "7";
chr2	StringTie	exon	201149754	201149835	1000	+	.	gene_id "MSTRG.107185"; transcript_id "MSTRG.107185.124"; exon_number "8";
chr2	StringTie	exon	201160432	201160942	1000	+	.	gene_id "MSTRG.107185"; transcript_id "MSTRG.107185.124"; exon_number "9";
chr2	StringTie	exon	201162996	201165270	1000	+	.	gene_id "MSTRG.107185"; transcript_id "MSTRG.107185.124"; exon_number "10";
chr2	StringTie	exon	201166677	201170571	1000	+	.	gene_id "MSTRG.107185"; transcript_id "MSTRG.107185.124"; exon_number "11";
chr2	StringTie	exon	201171328	201179465	1000	+	.	gene_id "MSTRG.107185"; transcript_id "MSTRG.107185.124"; exon_number "12";
chr2	StringTie	transcript	201112846	201179352	1000	+	.	gene_id "MSTRG.107185"; transcript_id "MSTRG.107185.125";
chr2	StringTie	exon	201112846	201118901	1000	+	.	gene_id "MSTRG.107185"; transcript_id "MSTRG.107185.125"; exon_number "1";
chr2	StringTie	exon	201129729	201130146	1000	+	.	gene_id "MSTRG.107185"; transcript_id "MSTRG.107185.125"; exon_number "2";
chr2	StringTie	exon	201130921	201132218	1000	+	.	gene_id "MSTRG.107185"; transcript_id "MSTRG.107185.125"; exon_number "3";
chr2	StringTie	exon	201133029	201133134	1000	+	.	gene_id "MSTRG.107185"; transcript_id "MSTRG.107185.125"; exon_number "4";
chr2	StringTie	exon	201135972	201136107	1000	+	.	gene_id "MSTRG.107185"; transcript_id "MSTRG.107185.125"; exon_number "5";
chr2	StringTie	exon	201136198	201138964	1000	+	.	gene_id "MSTRG.107185"; transcript_id "MSTRG.107185.125"; exon_number "6";
chr2	StringTie	exon	201140357	201140439	1000	+	.	gene_id "MSTRG.107185"; transcript_id "MSTRG.107185.125"; exon_number "7";
chr2	StringTie	exon	201145378	201145432	1000	+	.	gene_id "MSTRG.107185"; transcript_id "MSTRG.107185.125"; exon_number "8";
chr2	StringTie	exon	201149003	201149052	1000	+	.	gene_id "MSTRG.107185"; transcript_id "MSTRG.107185.125"; exon_number "9";
chr2	StringTie	exon	201149754	201149835	1000	+	.	gene_id "MSTRG.107185"; transcript_id "MSTRG.107185.125"; exon_number "10";
chr2	StringTie	exon	201154137	201154407	1000	+	.	gene_id "MSTRG.107185"; transcript_id "MSTRG.107185.125"; exon_number "11";
chr2	StringTie	exon	201160432	201160942	1000	+	.	gene_id "MSTRG.107185"; transcript_id "MSTRG.107185.125"; exon_number "12";
chr2	StringTie	exon	201162996	201179352	1000	+	.	gene_id "MSTRG.107185"; transcript_id "MSTRG.107185.125"; exon_number "13";
chr2	StringTie	transcript	201113635	201179407	1000	+	.	gene_id "MSTRG.107185"; transcript_id "MSTRG.107185.126";
chr2	StringTie	exon	201113635	201116481	1000	+	.	gene_id "MSTRG.107185"; transcript_id "MSTRG.107185.126"; exon_number "1";
chr2	StringTie	exon	201129729	201130146	1000	+	.	gene_id "MSTRG.107185"; transcript_id "MSTRG.107185.126"; exon_number "2";
chr2	StringTie	exon	201133029	201133134	1000	+	.	gene_id "MSTRG.107185"; transcript_id "MSTRG.107185.126"; exon_number "3";
chr2	StringTie	exon	201135972	201136107	1000	+	.	gene_id "MSTRG.107185"; transcript_id "MSTRG.107185.126"; exon_number "4";
chr2	StringTie	exon	201140357	201140439	1000	+	.	gene_id "MSTRG.107185"; transcript_id "MSTRG.107185.126"; exon_number "5";
chr2	StringTie	exon	201145378	201145432	1000	+	.	gene_id "MSTRG.107185"; transcript_id "MSTRG.107185.126"; exon_number "6";
chr2	StringTie	exon	201149003	201149052	1000	+	.	gene_id "MSTRG.107185"; transcript_id "MSTRG.107185.126"; exon_number "7";
chr2	StringTie	exon	201149754	201149835	1000	+	.	gene_id "MSTRG.107185"; transcript_id "MSTRG.107185.126"; exon_number "8";
chr2	StringTie	exon	201154137	201154407	1000	+	.	gene_id "MSTRG.107185"; transcript_id "MSTRG.107185.126"; exon_number "9";
chr2	StringTie	exon	201160432	201160942	1000	+	.	gene_id "MSTRG.107185"; transcript_id "MSTRG.107185.126"; exon_number "10";
chr2	StringTie	exon	201162996	201164052	1000	+	.	gene_id "MSTRG.107185"; transcript_id "MSTRG.107185.126"; exon_number "11";
chr2	StringTie	exon	201167154	201179407	1000	+	.	gene_id "MSTRG.107185"; transcript_id "MSTRG.107185.126"; exon_number "12";
chr2	StringTie	transcript	201114045	201177002	1000	+	.	gene_id "MSTRG.107185"; transcript_id "MSTRG.107185.127";
chr2	StringTie	exon	201114045	201116481	1000	+	.	gene_id "MSTRG.107185"; transcript_id "MSTRG.107185.127"; exon_number "1";
chr2	StringTie	exon	201118824	201118901	1000	+	.	gene_id "MSTRG.107185"; transcript_id "MSTRG.107185.127"; exon_number "2";
chr2	StringTie	exon	201129729	201130146	1000	+	.	gene_id "MSTRG.107185"; transcript_id "MSTRG.107185.127"; exon_number "3";
chr2	StringTie	exon	201133029	201133134	1000	+	.	gene_id "MSTRG.107185"; transcript_id "MSTRG.107185.127"; exon_number "4";
chr2	StringTie	exon	201135972	201136107	1000	+	.	gene_id "MSTRG.107185"; transcript_id "MSTRG.107185.127"; exon_number "5";
chr2	StringTie	exon	201136198	201138964	1000	+	.	gene_id "MSTRG.107185"; transcript_id "MSTRG.107185.127"; exon_number "6";
chr2	StringTie	exon	201140357	201140439	1000	+	.	gene_id "MSTRG.107185"; transcript_id "MSTRG.107185.127"; exon_number "7";
chr2	StringTie	exon	201145378	201145432	1000	+	.	gene_id "MSTRG.107185"; transcript_id "MSTRG.107185.127"; exon_number "8";
chr2	StringTie	exon	201149003	201149052	1000	+	.	gene_id "MSTRG.107185"; transcript_id "MSTRG.107185.127"; exon_number "9";
chr2	StringTie	exon	201149754	201149835	1000	+	.	gene_id "MSTRG.107185"; transcript_id "MSTRG.107185.127"; exon_number "10";
chr2	StringTie	exon	201154137	201154407	1000	+	.	gene_id "MSTRG.107185"; transcript_id "MSTRG.107185.127"; exon_number "11";
chr2	StringTie	exon	201160432	201160942	1000	+	.	gene_id "MSTRG.107185"; transcript_id "MSTRG.107185.127"; exon_number "12";
chr2	StringTie	exon	201163835	201173907	1000	+	.	gene_id "MSTRG.107185"; transcript_id "MSTRG.107185.127"; exon_number "13";
chr2	StringTie	exon	201175877	201177002	1000	+	.	gene_id "MSTRG.107185"; transcript_id "MSTRG.107185.127"; exon_number "14";
chr2	StringTie	transcript	201114048	201179345	1000	+	.	gene_id "MSTRG.107185"; transcript_id "MSTRG.107185.128";
chr2	StringTie	exon	201114048	201118901	1000	+	.	gene_id "MSTRG.107185"; transcript_id "MSTRG.107185.128"; exon_number "1";
chr2	StringTie	exon	201119028	201129520	1000	+	.	gene_id "MSTRG.107185"; transcript_id "MSTRG.107185.128"; exon_number "2";
chr2	StringTie	exon	201129729	201130146	1000	+	.	gene_id "MSTRG.107185"; transcript_id "MSTRG.107185.128"; exon_number "3";
chr2	StringTie	exon	201133029	201133134	1000	+	.	gene_id "MSTRG.107185"; transcript_id "MSTRG.107185.128"; exon_number "4";
chr2	StringTie	exon	201135972	201136107	1000	+	.	gene_id "MSTRG.107185"; transcript_id "MSTRG.107185.128"; exon_number "5";
chr2	StringTie	exon	201140357	201140439	1000	+	.	gene_id "MSTRG.107185"; transcript_id "MSTRG.107185.128"; exon_number "6";
chr2	StringTie	exon	201145378	201145432	1000	+	.	gene_id "MSTRG.107185"; transcript_id "MSTRG.107185.128"; exon_number "7";
chr2	StringTie	exon	201149003	201149052	1000	+	.	gene_id "MSTRG.107185"; transcript_id "MSTRG.107185.128"; exon_number "8";
chr2	StringTie	exon	201149754	201149835	1000	+	.	gene_id "MSTRG.107185"; transcript_id "MSTRG.107185.128"; exon_number "9";
chr2	StringTie	exon	201160432	201160942	1000	+	.	gene_id "MSTRG.107185"; transcript_id "MSTRG.107185.128"; exon_number "10";
chr2	StringTie	exon	201162996	201179345	1000	+	.	gene_id "MSTRG.107185"; transcript_id "MSTRG.107185.128"; exon_number "11";
chr2	StringTie	transcript	201114056	201179359	1000	+	.	gene_id "MSTRG.107185"; transcript_id "MSTRG.107185.129";
chr2	StringTie	exon	201114056	201118901	1000	+	.	gene_id "MSTRG.107185"; transcript_id "MSTRG.107185.129"; exon_number "1";
chr2	StringTie	exon	201129729	201130146	1000	+	.	gene_id "MSTRG.107185"; transcript_id "MSTRG.107185.129"; exon_number "2";
chr2	StringTie	exon	201133029	201133134	1000	+	.	gene_id "MSTRG.107185"; transcript_id "MSTRG.107185.129"; exon_number "3";
chr2	StringTie	exon	201135972	201136107	1000	+	.	gene_id "MSTRG.107185"; transcript_id "MSTRG.107185.129"; exon_number "4";
chr2	StringTie	exon	201136198	201138964	1000	+	.	gene_id "MSTRG.107185"; transcript_id "MSTRG.107185.129"; exon_number "5";
chr2	StringTie	exon	201140357	201140439	1000	+	.	gene_id "MSTRG.107185"; transcript_id "MSTRG.107185.129"; exon_number "6";
chr2	StringTie	exon	201145378	201145432	1000	+	.	gene_id "MSTRG.107185"; transcript_id "MSTRG.107185.129"; exon_number "7";
chr2	StringTie	exon	201149003	201149052	1000	+	.	gene_id "MSTRG.107185"; transcript_id "MSTRG.107185.129"; exon_number "8";
chr2	StringTie	exon	201149754	201149835	1000	+	.	gene_id "MSTRG.107185"; transcript_id "MSTRG.107185.129"; exon_number "9";
chr2	StringTie	exon	201154137	201154407	1000	+	.	gene_id "MSTRG.107185"; transcript_id "MSTRG.107185.129"; exon_number "10";
chr2	StringTie	exon	201160432	201160942	1000	+	.	gene_id "MSTRG.107185"; transcript_id "MSTRG.107185.129"; exon_number "11";
chr2	StringTie	exon	201162996	201164084	1000	+	.	gene_id "MSTRG.107185"; transcript_id "MSTRG.107185.129"; exon_number "12";
chr2	StringTie	exon	201167154	201179359	1000	+	.	gene_id "MSTRG.107185"; transcript_id "MSTRG.107185.129"; exon_number "13";
chr2	StringTie	transcript	201071154	201085976	1000	+	.	gene_id "MSTRG.107185"; transcript_id "MSTRG.107185.13";
chr2	StringTie	exon	201071154	201072059	1000	+	.	gene_id "MSTRG.107185"; transcript_id "MSTRG.107185.13"; exon_number "1";
chr2	StringTie	exon	201073110	201073153	1000	+	.	gene_id "MSTRG.107185"; transcript_id "MSTRG.107185.13"; exon_number "2";
chr2	StringTie	exon	201078881	201079022	1000	+	.	gene_id "MSTRG.107185"; transcript_id "MSTRG.107185.13"; exon_number "3";
chr2	StringTie	exon	201085459	201085976	1000	+	.	gene_id "MSTRG.107185"; transcript_id "MSTRG.107185.13"; exon_number "4";
chr2	StringTie	transcript	201114056	201141631	1000	+	.	gene_id "MSTRG.107185"; transcript_id "MSTRG.107185.130";
chr2	StringTie	exon	201114056	201122747	1000	+	.	gene_id "MSTRG.107185"; transcript_id "MSTRG.107185.130"; exon_number "1";
chr2	StringTie	exon	201129729	201130146	1000	+	.	gene_id "MSTRG.107185"; transcript_id "MSTRG.107185.130"; exon_number "2";
chr2	StringTie	exon	201133029	201133134	1000	+	.	gene_id "MSTRG.107185"; transcript_id "MSTRG.107185.130"; exon_number "3";
chr2	StringTie	exon	201135972	201136107	1000	+	.	gene_id "MSTRG.107185"; transcript_id "MSTRG.107185.130"; exon_number "4";
chr2	StringTie	exon	201140357	201140439	1000	+	.	gene_id "MSTRG.107185"; transcript_id "MSTRG.107185.130"; exon_number "5";
chr2	StringTie	exon	201141374	201141631	1000	+	.	gene_id "MSTRG.107185"; transcript_id "MSTRG.107185.130"; exon_number "6";
chr2	StringTie	transcript	201114056	201179364	1000	+	.	gene_id "MSTRG.107185"; transcript_id "MSTRG.107185.131";
chr2	StringTie	exon	201114056	201118901	1000	+	.	gene_id "MSTRG.107185"; transcript_id "MSTRG.107185.131"; exon_number "1";
chr2	StringTie	exon	201119028	201129520	1000	+	.	gene_id "MSTRG.107185"; transcript_id "MSTRG.107185.131"; exon_number "2";
chr2	StringTie	exon	201129729	201130146	1000	+	.	gene_id "MSTRG.107185"; transcript_id "MSTRG.107185.131"; exon_number "3";
chr2	StringTie	exon	201133029	201133134	1000	+	.	gene_id "MSTRG.107185"; transcript_id "MSTRG.107185.131"; exon_number "4";
chr2	StringTie	exon	201135972	201136107	1000	+	.	gene_id "MSTRG.107185"; transcript_id "MSTRG.107185.131"; exon_number "5";
chr2	StringTie	exon	201140357	201140439	1000	+	.	gene_id "MSTRG.107185"; transcript_id "MSTRG.107185.131"; exon_number "6";
chr2	StringTie	exon	201145378	201145432	1000	+	.	gene_id "MSTRG.107185"; transcript_id "MSTRG.107185.131"; exon_number "7";
chr2	StringTie	exon	201149003	201149052	1000	+	.	gene_id "MSTRG.107185"; transcript_id "MSTRG.107185.131"; exon_number "8";
chr2	StringTie	exon	201149754	201149835	1000	+	.	gene_id "MSTRG.107185"; transcript_id "MSTRG.107185.131"; exon_number "9";
chr2	StringTie	exon	201160432	201160942	1000	+	.	gene_id "MSTRG.107185"; transcript_id "MSTRG.107185.131"; exon_number "10";
chr2	StringTie	exon	201163835	201174957	1000	+	.	gene_id "MSTRG.107185"; transcript_id "MSTRG.107185.131"; exon_number "11";
chr2	StringTie	exon	201177202	201179364	1000	+	.	gene_id "MSTRG.107185"; transcript_id "MSTRG.107185.131"; exon_number "12";
chr2	StringTie	transcript	201114072	201141678	1000	+	.	gene_id "MSTRG.107185"; transcript_id "MSTRG.107185.132";
chr2	StringTie	exon	201114072	201114189	1000	+	.	gene_id "MSTRG.107185"; transcript_id "MSTRG.107185.132"; exon_number "1";
chr2	StringTie	exon	201115957	201116481	1000	+	.	gene_id "MSTRG.107185"; transcript_id "MSTRG.107185.132"; exon_number "2";
chr2	StringTie	exon	201129729	201130146	1000	+	.	gene_id "MSTRG.107185"; transcript_id "MSTRG.107185.132"; exon_number "3";
chr2	StringTie	exon	201133029	201133134	1000	+	.	gene_id "MSTRG.107185"; transcript_id "MSTRG.107185.132"; exon_number "4";
chr2	StringTie	exon	201135972	201136107	1000	+	.	gene_id "MSTRG.107185"; transcript_id "MSTRG.107185.132"; exon_number "5";
chr2	StringTie	exon	201136198	201138964	1000	+	.	gene_id "MSTRG.107185"; transcript_id "MSTRG.107185.132"; exon_number "6";
chr2	StringTie	exon	201140357	201140439	1000	+	.	gene_id "MSTRG.107185"; transcript_id "MSTRG.107185.132"; exon_number "7";
chr2	StringTie	exon	201141374	201141678	1000	+	.	gene_id "MSTRG.107185"; transcript_id "MSTRG.107185.132"; exon_number "8";
chr2	StringTie	transcript	201114074	201177049	1000	+	.	gene_id "MSTRG.107185"; transcript_id "MSTRG.107185.133";
chr2	StringTie	exon	201114074	201118901	1000	+	.	gene_id "MSTRG.107185"; transcript_id "MSTRG.107185.133"; exon_number "1";
chr2	StringTie	exon	201129729	201130146	1000	+	.	gene_id "MSTRG.107185"; transcript_id "MSTRG.107185.133"; exon_number "2";
chr2	StringTie	exon	201130921	201133134	1000	+	.	gene_id "MSTRG.107185"; transcript_id "MSTRG.107185.133"; exon_number "3";
chr2	StringTie	exon	201135972	201136107	1000	+	.	gene_id "MSTRG.107185"; transcript_id "MSTRG.107185.133"; exon_number "4";
chr2	StringTie	exon	201140357	201140439	1000	+	.	gene_id "MSTRG.107185"; transcript_id "MSTRG.107185.133"; exon_number "5";
chr2	StringTie	exon	201145378	201145432	1000	+	.	gene_id "MSTRG.107185"; transcript_id "MSTRG.107185.133"; exon_number "6";
chr2	StringTie	exon	201149006	201149052	1000	+	.	gene_id "MSTRG.107185"; transcript_id "MSTRG.107185.133"; exon_number "7";
chr2	StringTie	exon	201149754	201149835	1000	+	.	gene_id "MSTRG.107185"; transcript_id "MSTRG.107185.133"; exon_number "8";
chr2	StringTie	exon	201160432	201160942	1000	+	.	gene_id "MSTRG.107185"; transcript_id "MSTRG.107185.133"; exon_number "9";
chr2	StringTie	exon	201163835	201164052	1000	+	.	gene_id "MSTRG.107185"; transcript_id "MSTRG.107185.133"; exon_number "10";
chr2	StringTie	exon	201167154	201177049	1000	+	.	gene_id "MSTRG.107185"; transcript_id "MSTRG.107185.133"; exon_number "11";
chr2	StringTie	transcript	201114075	201177087	1000	+	.	gene_id "MSTRG.107185"; transcript_id "MSTRG.107185.134";
chr2	StringTie	exon	201114075	201116481	1000	+	.	gene_id "MSTRG.107185"; transcript_id "MSTRG.107185.134"; exon_number "1";
chr2	StringTie	exon	201129729	201130146	1000	+	.	gene_id "MSTRG.107185"; transcript_id "MSTRG.107185.134"; exon_number "2";
chr2	StringTie	exon	201133029	201133134	1000	+	.	gene_id "MSTRG.107185"; transcript_id "MSTRG.107185.134"; exon_number "3";
chr2	StringTie	exon	201135972	201136107	1000	+	.	gene_id "MSTRG.107185"; transcript_id "MSTRG.107185.134"; exon_number "4";
chr2	StringTie	exon	201140357	201140439	1000	+	.	gene_id "MSTRG.107185"; transcript_id "MSTRG.107185.134"; exon_number "5";
chr2	StringTie	exon	201145378	201145432	1000	+	.	gene_id "MSTRG.107185"; transcript_id "MSTRG.107185.134"; exon_number "6";
chr2	StringTie	exon	201149003	201149052	1000	+	.	gene_id "MSTRG.107185"; transcript_id "MSTRG.107185.134"; exon_number "7";
chr2	StringTie	exon	201149754	201149835	1000	+	.	gene_id "MSTRG.107185"; transcript_id "MSTRG.107185.134"; exon_number "8";
chr2	StringTie	exon	201160432	201160942	1000	+	.	gene_id "MSTRG.107185"; transcript_id "MSTRG.107185.134"; exon_number "9";
chr2	StringTie	exon	201162996	201164084	1000	+	.	gene_id "MSTRG.107185"; transcript_id "MSTRG.107185.134"; exon_number "10";
chr2	StringTie	exon	201167154	201171112	1000	+	.	gene_id "MSTRG.107185"; transcript_id "MSTRG.107185.134"; exon_number "11";
chr2	StringTie	exon	201171173	201177087	1000	+	.	gene_id "MSTRG.107185"; transcript_id "MSTRG.107185.134"; exon_number "12";
chr2	StringTie	transcript	201114076	201182480	1000	+	.	gene_id "MSTRG.107185"; transcript_id "MSTRG.107185.135";
chr2	StringTie	exon	201114076	201116481	1000	+	.	gene_id "MSTRG.107185"; transcript_id "MSTRG.107185.135"; exon_number "1";
chr2	StringTie	exon	201129729	201130146	1000	+	.	gene_id "MSTRG.107185"; transcript_id "MSTRG.107185.135"; exon_number "2";
chr2	StringTie	exon	201133029	201133134	1000	+	.	gene_id "MSTRG.107185"; transcript_id "MSTRG.107185.135"; exon_number "3";
chr2	StringTie	exon	201135972	201136107	1000	+	.	gene_id "MSTRG.107185"; transcript_id "MSTRG.107185.135"; exon_number "4";
chr2	StringTie	exon	201140357	201140439	1000	+	.	gene_id "MSTRG.107185"; transcript_id "MSTRG.107185.135"; exon_number "5";
chr2	StringTie	exon	201145378	201145432	1000	+	.	gene_id "MSTRG.107185"; transcript_id "MSTRG.107185.135"; exon_number "6";
chr2	StringTie	exon	201149003	201149052	1000	+	.	gene_id "MSTRG.107185"; transcript_id "MSTRG.107185.135"; exon_number "7";
chr2	StringTie	exon	201149754	201149835	1000	+	.	gene_id "MSTRG.107185"; transcript_id "MSTRG.107185.135"; exon_number "8";
chr2	StringTie	exon	201160432	201160942	1000	+	.	gene_id "MSTRG.107185"; transcript_id "MSTRG.107185.135"; exon_number "9";
chr2	StringTie	exon	201163835	201164084	1000	+	.	gene_id "MSTRG.107185"; transcript_id "MSTRG.107185.135"; exon_number "10";
chr2	StringTie	exon	201167154	201174655	1000	+	.	gene_id "MSTRG.107185"; transcript_id "MSTRG.107185.135"; exon_number "11";
chr2	StringTie	exon	201179405	201179483	1000	+	.	gene_id "MSTRG.107185"; transcript_id "MSTRG.107185.135"; exon_number "12";
chr2	StringTie	exon	201182463	201182480	1000	+	.	gene_id "MSTRG.107185"; transcript_id "MSTRG.107185.135"; exon_number "13";
chr2	StringTie	transcript	201114079	201141598	1000	+	.	gene_id "MSTRG.107185"; transcript_id "MSTRG.107185.136";
chr2	StringTie	exon	201114079	201115434	1000	+	.	gene_id "MSTRG.107185"; transcript_id "MSTRG.107185.136"; exon_number "1";
chr2	StringTie	exon	201115582	201116481	1000	+	.	gene_id "MSTRG.107185"; transcript_id "MSTRG.107185.136"; exon_number "2";
chr2	StringTie	exon	201129729	201130146	1000	+	.	gene_id "MSTRG.107185"; transcript_id "MSTRG.107185.136"; exon_number "3";
chr2	StringTie	exon	201133029	201133134	1000	+	.	gene_id "MSTRG.107185"; transcript_id "MSTRG.107185.136"; exon_number "4";
chr2	StringTie	exon	201135972	201136107	1000	+	.	gene_id "MSTRG.107185"; transcript_id "MSTRG.107185.136"; exon_number "5";
chr2	StringTie	exon	201140357	201140439	1000	+	.	gene_id "MSTRG.107185"; transcript_id "MSTRG.107185.136"; exon_number "6";
chr2	StringTie	exon	201141374	201141598	1000	+	.	gene_id "MSTRG.107185"; transcript_id "MSTRG.107185.136"; exon_number "7";
chr2	StringTie	transcript	201114084	201178273	1000	+	.	gene_id "MSTRG.107185"; transcript_id "MSTRG.107185.137";
chr2	StringTie	exon	201114084	201118901	1000	+	.	gene_id "MSTRG.107185"; transcript_id "MSTRG.107185.137"; exon_number "1";
chr2	StringTie	exon	201129729	201130146	1000	+	.	gene_id "MSTRG.107185"; transcript_id "MSTRG.107185.137"; exon_number "2";
chr2	StringTie	exon	201133029	201133134	1000	+	.	gene_id "MSTRG.107185"; transcript_id "MSTRG.107185.137"; exon_number "3";
chr2	StringTie	exon	201135972	201136107	1000	+	.	gene_id "MSTRG.107185"; transcript_id "MSTRG.107185.137"; exon_number "4";
chr2	StringTie	exon	201136198	201138964	1000	+	.	gene_id "MSTRG.107185"; transcript_id "MSTRG.107185.137"; exon_number "5";
chr2	StringTie	exon	201140357	201140439	1000	+	.	gene_id "MSTRG.107185"; transcript_id "MSTRG.107185.137"; exon_number "6";
chr2	StringTie	exon	201145378	201145432	1000	+	.	gene_id "MSTRG.107185"; transcript_id "MSTRG.107185.137"; exon_number "7";
chr2	StringTie	exon	201149003	201149052	1000	+	.	gene_id "MSTRG.107185"; transcript_id "MSTRG.107185.137"; exon_number "8";
chr2	StringTie	exon	201149754	201149835	1000	+	.	gene_id "MSTRG.107185"; transcript_id "MSTRG.107185.137"; exon_number "9";
chr2	StringTie	exon	201160713	201160942	1000	+	.	gene_id "MSTRG.107185"; transcript_id "MSTRG.107185.137"; exon_number "10";
chr2	StringTie	exon	201162996	201178273	1000	+	.	gene_id "MSTRG.107185"; transcript_id "MSTRG.107185.137"; exon_number "11";
chr2	StringTie	transcript	201114089	201177079	1000	+	.	gene_id "MSTRG.107185"; transcript_id "MSTRG.107185.138";
chr2	StringTie	exon	201114089	201116481	1000	+	.	gene_id "MSTRG.107185"; transcript_id "MSTRG.107185.138"; exon_number "1";
chr2	StringTie	exon	201129729	201130146	1000	+	.	gene_id "MSTRG.107185"; transcript_id "MSTRG.107185.138"; exon_number "2";
chr2	StringTie	exon	201133029	201133134	1000	+	.	gene_id "MSTRG.107185"; transcript_id "MSTRG.107185.138"; exon_number "3";
chr2	StringTie	exon	201135972	201136107	1000	+	.	gene_id "MSTRG.107185"; transcript_id "MSTRG.107185.138"; exon_number "4";
chr2	StringTie	exon	201136198	201138964	1000	+	.	gene_id "MSTRG.107185"; transcript_id "MSTRG.107185.138"; exon_number "5";
chr2	StringTie	exon	201140357	201140439	1000	+	.	gene_id "MSTRG.107185"; transcript_id "MSTRG.107185.138"; exon_number "6";
chr2	StringTie	exon	201145378	201145432	1000	+	.	gene_id "MSTRG.107185"; transcript_id "MSTRG.107185.138"; exon_number "7";
chr2	StringTie	exon	201149003	201149052	1000	+	.	gene_id "MSTRG.107185"; transcript_id "MSTRG.107185.138"; exon_number "8";
chr2	StringTie	exon	201149754	201149835	1000	+	.	gene_id "MSTRG.107185"; transcript_id "MSTRG.107185.138"; exon_number "9";
chr2	StringTie	exon	201160432	201160942	1000	+	.	gene_id "MSTRG.107185"; transcript_id "MSTRG.107185.138"; exon_number "10";
chr2	StringTie	exon	201162996	201164084	1000	+	.	gene_id "MSTRG.107185"; transcript_id "MSTRG.107185.138"; exon_number "11";
chr2	StringTie	exon	201167154	201177079	1000	+	.	gene_id "MSTRG.107185"; transcript_id "MSTRG.107185.138"; exon_number "12";
chr2	StringTie	transcript	201114092	201173395	1000	+	.	gene_id "MSTRG.107185"; transcript_id "MSTRG.107185.139";
chr2	StringTie	exon	201114092	201116481	1000	+	.	gene_id "MSTRG.107185"; transcript_id "MSTRG.107185.139"; exon_number "1";
chr2	StringTie	exon	201129729	201130007	1000	+	.	gene_id "MSTRG.107185"; transcript_id "MSTRG.107185.139"; exon_number "2";
chr2	StringTie	exon	201133029	201133134	1000	+	.	gene_id "MSTRG.107185"; transcript_id "MSTRG.107185.139"; exon_number "3";
chr2	StringTie	exon	201135972	201136107	1000	+	.	gene_id "MSTRG.107185"; transcript_id "MSTRG.107185.139"; exon_number "4";
chr2	StringTie	exon	201140357	201140439	1000	+	.	gene_id "MSTRG.107185"; transcript_id "MSTRG.107185.139"; exon_number "5";
chr2	StringTie	exon	201145378	201145432	1000	+	.	gene_id "MSTRG.107185"; transcript_id "MSTRG.107185.139"; exon_number "6";
chr2	StringTie	exon	201149003	201149052	1000	+	.	gene_id "MSTRG.107185"; transcript_id "MSTRG.107185.139"; exon_number "7";
chr2	StringTie	exon	201149754	201149835	1000	+	.	gene_id "MSTRG.107185"; transcript_id "MSTRG.107185.139"; exon_number "8";
chr2	StringTie	exon	201160432	201160942	1000	+	.	gene_id "MSTRG.107185"; transcript_id "MSTRG.107185.139"; exon_number "9";
chr2	StringTie	exon	201162996	201170571	1000	+	.	gene_id "MSTRG.107185"; transcript_id "MSTRG.107185.139"; exon_number "10";
chr2	StringTie	exon	201171328	201173395	1000	+	.	gene_id "MSTRG.107185"; transcript_id "MSTRG.107185.139"; exon_number "11";
chr2	StringTie	transcript	201071208	201141606	1000	+	.	gene_id "MSTRG.107185"; transcript_id "MSTRG.107185.14";
chr2	StringTie	exon	201071208	201072059	1000	+	.	gene_id "MSTRG.107185"; transcript_id "MSTRG.107185.14"; exon_number "1";
chr2	StringTie	exon	201073071	201073153	1000	+	.	gene_id "MSTRG.107185"; transcript_id "MSTRG.107185.14"; exon_number "2";
chr2	StringTie	exon	201078881	201079022	1000	+	.	gene_id "MSTRG.107185"; transcript_id "MSTRG.107185.14"; exon_number "3";
chr2	StringTie	exon	201085459	201100667	1000	+	.	gene_id "MSTRG.107185"; transcript_id "MSTRG.107185.14"; exon_number "4";
chr2	StringTie	exon	201114188	201118901	1000	+	.	gene_id "MSTRG.107185"; transcript_id "MSTRG.107185.14"; exon_number "5";
chr2	StringTie	exon	201129729	201130146	1000	+	.	gene_id "MSTRG.107185"; transcript_id "MSTRG.107185.14"; exon_number "6";
chr2	StringTie	exon	201133029	201133134	1000	+	.	gene_id "MSTRG.107185"; transcript_id "MSTRG.107185.14"; exon_number "7";
chr2	StringTie	exon	201135972	201136107	1000	+	.	gene_id "MSTRG.107185"; transcript_id "MSTRG.107185.14"; exon_number "8";
chr2	StringTie	exon	201140357	201140439	1000	+	.	gene_id "MSTRG.107185"; transcript_id "MSTRG.107185.14"; exon_number "9";
chr2	StringTie	exon	201141374	201141606	1000	+	.	gene_id "MSTRG.107185"; transcript_id "MSTRG.107185.14"; exon_number "10";
chr2	StringTie	transcript	201114093	201177010	1000	+	.	gene_id "MSTRG.107185"; transcript_id "MSTRG.107185.140";
chr2	StringTie	exon	201114093	201116481	1000	+	.	gene_id "MSTRG.107185"; transcript_id "MSTRG.107185.140"; exon_number "1";
chr2	StringTie	exon	201129729	201130146	1000	+	.	gene_id "MSTRG.107185"; transcript_id "MSTRG.107185.140"; exon_number "2";
chr2	StringTie	exon	201133029	201133134	1000	+	.	gene_id "MSTRG.107185"; transcript_id "MSTRG.107185.140"; exon_number "3";
chr2	StringTie	exon	201135972	201138964	1000	+	.	gene_id "MSTRG.107185"; transcript_id "MSTRG.107185.140"; exon_number "4";
chr2	StringTie	exon	201140357	201140439	1000	+	.	gene_id "MSTRG.107185"; transcript_id "MSTRG.107185.140"; exon_number "5";
chr2	StringTie	exon	201145378	201145432	1000	+	.	gene_id "MSTRG.107185"; transcript_id "MSTRG.107185.140"; exon_number "6";
chr2	StringTie	exon	201149003	201149052	1000	+	.	gene_id "MSTRG.107185"; transcript_id "MSTRG.107185.140"; exon_number "7";
chr2	StringTie	exon	201149754	201149835	1000	+	.	gene_id "MSTRG.107185"; transcript_id "MSTRG.107185.140"; exon_number "8";
chr2	StringTie	exon	201154137	201154407	1000	+	.	gene_id "MSTRG.107185"; transcript_id "MSTRG.107185.140"; exon_number "9";
chr2	StringTie	exon	201160432	201160942	1000	+	.	gene_id "MSTRG.107185"; transcript_id "MSTRG.107185.140"; exon_number "10";
chr2	StringTie	exon	201162493	201162557	1000	+	.	gene_id "MSTRG.107185"; transcript_id "MSTRG.107185.140"; exon_number "11";
chr2	StringTie	exon	201162996	201177010	1000	+	.	gene_id "MSTRG.107185"; transcript_id "MSTRG.107185.140"; exon_number "12";
chr2	StringTie	transcript	201114104	201179680	1000	+	.	gene_id "MSTRG.107185"; transcript_id "MSTRG.107185.141";
chr2	StringTie	exon	201114104	201116481	1000	+	.	gene_id "MSTRG.107185"; transcript_id "MSTRG.107185.141"; exon_number "1";
chr2	StringTie	exon	201129729	201130146	1000	+	.	gene_id "MSTRG.107185"; transcript_id "MSTRG.107185.141"; exon_number "2";
chr2	StringTie	exon	201130921	201130980	1000	+	.	gene_id "MSTRG.107185"; transcript_id "MSTRG.107185.141"; exon_number "3";
chr2	StringTie	exon	201133029	201133134	1000	+	.	gene_id "MSTRG.107185"; transcript_id "MSTRG.107185.141"; exon_number "4";
chr2	StringTie	exon	201135972	201136107	1000	+	.	gene_id "MSTRG.107185"; transcript_id "MSTRG.107185.141"; exon_number "5";
chr2	StringTie	exon	201140357	201140439	1000	+	.	gene_id "MSTRG.107185"; transcript_id "MSTRG.107185.141"; exon_number "6";
chr2	StringTie	exon	201145378	201145432	1000	+	.	gene_id "MSTRG.107185"; transcript_id "MSTRG.107185.141"; exon_number "7";
chr2	StringTie	exon	201149003	201149052	1000	+	.	gene_id "MSTRG.107185"; transcript_id "MSTRG.107185.141"; exon_number "8";
chr2	StringTie	exon	201149754	201149835	1000	+	.	gene_id "MSTRG.107185"; transcript_id "MSTRG.107185.141"; exon_number "9";
chr2	StringTie	exon	201160432	201160942	1000	+	.	gene_id "MSTRG.107185"; transcript_id "MSTRG.107185.141"; exon_number "10";
chr2	StringTie	exon	201162996	201164084	1000	+	.	gene_id "MSTRG.107185"; transcript_id "MSTRG.107185.141"; exon_number "11";
chr2	StringTie	exon	201167154	201179680	1000	+	.	gene_id "MSTRG.107185"; transcript_id "MSTRG.107185.141"; exon_number "12";
chr2	StringTie	transcript	201114110	201179520	1000	+	.	gene_id "MSTRG.107185"; transcript_id "MSTRG.107185.142";
chr2	StringTie	exon	201114110	201116481	1000	+	.	gene_id "MSTRG.107185"; transcript_id "MSTRG.107185.142"; exon_number "1";
chr2	StringTie	exon	201129729	201130146	1000	+	.	gene_id "MSTRG.107185"; transcript_id "MSTRG.107185.142"; exon_number "2";
chr2	StringTie	exon	201133029	201133134	1000	+	.	gene_id "MSTRG.107185"; transcript_id "MSTRG.107185.142"; exon_number "3";
chr2	StringTie	exon	201135972	201136107	1000	+	.	gene_id "MSTRG.107185"; transcript_id "MSTRG.107185.142"; exon_number "4";
chr2	StringTie	exon	201136198	201138964	1000	+	.	gene_id "MSTRG.107185"; transcript_id "MSTRG.107185.142"; exon_number "5";
chr2	StringTie	exon	201140357	201140439	1000	+	.	gene_id "MSTRG.107185"; transcript_id "MSTRG.107185.142"; exon_number "6";
chr2	StringTie	exon	201145378	201145432	1000	+	.	gene_id "MSTRG.107185"; transcript_id "MSTRG.107185.142"; exon_number "7";
chr2	StringTie	exon	201149003	201149052	1000	+	.	gene_id "MSTRG.107185"; transcript_id "MSTRG.107185.142"; exon_number "8";
chr2	StringTie	exon	201149754	201149835	1000	+	.	gene_id "MSTRG.107185"; transcript_id "MSTRG.107185.142"; exon_number "9";
chr2	StringTie	exon	201160432	201160942	1000	+	.	gene_id "MSTRG.107185"; transcript_id "MSTRG.107185.142"; exon_number "10";
chr2	StringTie	exon	201163835	201166497	1000	+	.	gene_id "MSTRG.107185"; transcript_id "MSTRG.107185.142"; exon_number "11";
chr2	StringTie	exon	201166537	201179520	1000	+	.	gene_id "MSTRG.107185"; transcript_id "MSTRG.107185.142"; exon_number "12";
chr2	StringTie	transcript	201114123	201141668	1000	+	.	gene_id "MSTRG.107185"; transcript_id "MSTRG.107185.143";
chr2	StringTie	exon	201114123	201117619	1000	+	.	gene_id "MSTRG.107185"; transcript_id "MSTRG.107185.143"; exon_number "1";
chr2	StringTie	exon	201118796	201118901	1000	+	.	gene_id "MSTRG.107185"; transcript_id "MSTRG.107185.143"; exon_number "2";
chr2	StringTie	exon	201129729	201130146	1000	+	.	gene_id "MSTRG.107185"; transcript_id "MSTRG.107185.143"; exon_number "3";
chr2	StringTie	exon	201133029	201133134	1000	+	.	gene_id "MSTRG.107185"; transcript_id "MSTRG.107185.143"; exon_number "4";
chr2	StringTie	exon	201135972	201136107	1000	+	.	gene_id "MSTRG.107185"; transcript_id "MSTRG.107185.143"; exon_number "5";
chr2	StringTie	exon	201140357	201140439	1000	+	.	gene_id "MSTRG.107185"; transcript_id "MSTRG.107185.143"; exon_number "6";
chr2	StringTie	exon	201141374	201141668	1000	+	.	gene_id "MSTRG.107185"; transcript_id "MSTRG.107185.143"; exon_number "7";
chr2	StringTie	transcript	201114130	201176787	1000	+	.	gene_id "MSTRG.107185"; transcript_id "MSTRG.107185.144";
chr2	StringTie	exon	201114130	201117619	1000	+	.	gene_id "MSTRG.107185"; transcript_id "MSTRG.107185.144"; exon_number "1";
chr2	StringTie	exon	201118824	201118901	1000	+	.	gene_id "MSTRG.107185"; transcript_id "MSTRG.107185.144"; exon_number "2";
chr2	StringTie	exon	201129729	201130146	1000	+	.	gene_id "MSTRG.107185"; transcript_id "MSTRG.107185.144"; exon_number "3";
chr2	StringTie	exon	201133029	201133134	1000	+	.	gene_id "MSTRG.107185"; transcript_id "MSTRG.107185.144"; exon_number "4";
chr2	StringTie	exon	201135972	201136107	1000	+	.	gene_id "MSTRG.107185"; transcript_id "MSTRG.107185.144"; exon_number "5";
chr2	StringTie	exon	201140357	201140439	1000	+	.	gene_id "MSTRG.107185"; transcript_id "MSTRG.107185.144"; exon_number "6";
chr2	StringTie	exon	201145378	201145432	1000	+	.	gene_id "MSTRG.107185"; transcript_id "MSTRG.107185.144"; exon_number "7";
chr2	StringTie	exon	201149003	201149052	1000	+	.	gene_id "MSTRG.107185"; transcript_id "MSTRG.107185.144"; exon_number "8";
chr2	StringTie	exon	201149754	201149835	1000	+	.	gene_id "MSTRG.107185"; transcript_id "MSTRG.107185.144"; exon_number "9";
chr2	StringTie	exon	201160432	201160942	1000	+	.	gene_id "MSTRG.107185"; transcript_id "MSTRG.107185.144"; exon_number "10";
chr2	StringTie	exon	201163835	201176787	1000	+	.	gene_id "MSTRG.107185"; transcript_id "MSTRG.107185.144"; exon_number "11";
chr2	StringTie	transcript	201114149	201177129	1000	+	.	gene_id "MSTRG.107185"; transcript_id "MSTRG.107185.145";
chr2	StringTie	exon	201114149	201116481	1000	+	.	gene_id "MSTRG.107185"; transcript_id "MSTRG.107185.145"; exon_number "1";
chr2	StringTie	exon	201129729	201130146	1000	+	.	gene_id "MSTRG.107185"; transcript_id "MSTRG.107185.145"; exon_number "2";
chr2	StringTie	exon	201130921	201132850	1000	+	.	gene_id "MSTRG.107185"; transcript_id "MSTRG.107185.145"; exon_number "3";
chr2	StringTie	exon	201133029	201133134	1000	+	.	gene_id "MSTRG.107185"; transcript_id "MSTRG.107185.145"; exon_number "4";
chr2	StringTie	exon	201135972	201136107	1000	+	.	gene_id "MSTRG.107185"; transcript_id "MSTRG.107185.145"; exon_number "5";
chr2	StringTie	exon	201136198	201138964	1000	+	.	gene_id "MSTRG.107185"; transcript_id "MSTRG.107185.145"; exon_number "6";
chr2	StringTie	exon	201140357	201140439	1000	+	.	gene_id "MSTRG.107185"; transcript_id "MSTRG.107185.145"; exon_number "7";
chr2	StringTie	exon	201145378	201145432	1000	+	.	gene_id "MSTRG.107185"; transcript_id "MSTRG.107185.145"; exon_number "8";
chr2	StringTie	exon	201149003	201149052	1000	+	.	gene_id "MSTRG.107185"; transcript_id "MSTRG.107185.145"; exon_number "9";
chr2	StringTie	exon	201149754	201149835	1000	+	.	gene_id "MSTRG.107185"; transcript_id "MSTRG.107185.145"; exon_number "10";
chr2	StringTie	exon	201154137	201154407	1000	+	.	gene_id "MSTRG.107185"; transcript_id "MSTRG.107185.145"; exon_number "11";
chr2	StringTie	exon	201160432	201160942	1000	+	.	gene_id "MSTRG.107185"; transcript_id "MSTRG.107185.145"; exon_number "12";
chr2	StringTie	exon	201162996	201166204	1000	+	.	gene_id "MSTRG.107185"; transcript_id "MSTRG.107185.145"; exon_number "13";
chr2	StringTie	exon	201166299	201177129	1000	+	.	gene_id "MSTRG.107185"; transcript_id "MSTRG.107185.145"; exon_number "14";
chr2	StringTie	transcript	201114152	201222261	1000	+	.	gene_id "MSTRG.107185"; transcript_id "MSTRG.107185.146";
chr2	StringTie	exon	201114152	201116481	1000	+	.	gene_id "MSTRG.107185"; transcript_id "MSTRG.107185.146"; exon_number "1";
chr2	StringTie	exon	201129729	201130146	1000	+	.	gene_id "MSTRG.107185"; transcript_id "MSTRG.107185.146"; exon_number "2";
chr2	StringTie	exon	201133029	201133134	1000	+	.	gene_id "MSTRG.107185"; transcript_id "MSTRG.107185.146"; exon_number "3";
chr2	StringTie	exon	201135972	201136107	1000	+	.	gene_id "MSTRG.107185"; transcript_id "MSTRG.107185.146"; exon_number "4";
chr2	StringTie	exon	201136198	201138964	1000	+	.	gene_id "MSTRG.107185"; transcript_id "MSTRG.107185.146"; exon_number "5";
chr2	StringTie	exon	201140357	201140439	1000	+	.	gene_id "MSTRG.107185"; transcript_id "MSTRG.107185.146"; exon_number "6";
chr2	StringTie	exon	201145378	201145432	1000	+	.	gene_id "MSTRG.107185"; transcript_id "MSTRG.107185.146"; exon_number "7";
chr2	StringTie	exon	201149003	201149052	1000	+	.	gene_id "MSTRG.107185"; transcript_id "MSTRG.107185.146"; exon_number "8";
chr2	StringTie	exon	201149754	201149835	1000	+	.	gene_id "MSTRG.107185"; transcript_id "MSTRG.107185.146"; exon_number "9";
chr2	StringTie	exon	201160432	201160942	1000	+	.	gene_id "MSTRG.107185"; transcript_id "MSTRG.107185.146"; exon_number "10";
chr2	StringTie	exon	201162996	201175827	1000	+	.	gene_id "MSTRG.107185"; transcript_id "MSTRG.107185.146"; exon_number "11";
chr2	StringTie	exon	201177448	201179483	1000	+	.	gene_id "MSTRG.107185"; transcript_id "MSTRG.107185.146"; exon_number "12";
chr2	StringTie	exon	201182463	201183308	1000	+	.	gene_id "MSTRG.107185"; transcript_id "MSTRG.107185.146"; exon_number "13";
chr2	StringTie	exon	201185771	201186124	1000	+	.	gene_id "MSTRG.107185"; transcript_id "MSTRG.107185.146"; exon_number "14";
chr2	StringTie	exon	201187706	201187799	1000	+	.	gene_id "MSTRG.107185"; transcript_id "MSTRG.107185.146"; exon_number "15";
chr2	StringTie	exon	201192984	201205973	1000	+	.	gene_id "MSTRG.107185"; transcript_id "MSTRG.107185.146"; exon_number "16";
chr2	StringTie	exon	201208075	201208183	1000	+	.	gene_id "MSTRG.107185"; transcript_id "MSTRG.107185.146"; exon_number "17";
chr2	StringTie	exon	201208290	201208467	1000	+	.	gene_id "MSTRG.107185"; transcript_id "MSTRG.107185.146"; exon_number "18";
chr2	StringTie	exon	201209070	201209562	1000	+	.	gene_id "MSTRG.107185"; transcript_id "MSTRG.107185.146"; exon_number "19";
chr2	StringTie	exon	201217588	201222261	1000	+	.	gene_id "MSTRG.107185"; transcript_id "MSTRG.107185.146"; exon_number "20";
chr2	StringTie	transcript	201114153	201179446	1000	+	.	gene_id "MSTRG.107185"; transcript_id "MSTRG.107185.147";
chr2	StringTie	exon	201114153	201117619	1000	+	.	gene_id "MSTRG.107185"; transcript_id "MSTRG.107185.147"; exon_number "1";
chr2	StringTie	exon	201118674	201118901	1000	+	.	gene_id "MSTRG.107185"; transcript_id "MSTRG.107185.147"; exon_number "2";
chr2	StringTie	exon	201129729	201130146	1000	+	.	gene_id "MSTRG.107185"; transcript_id "MSTRG.107185.147"; exon_number "3";
chr2	StringTie	exon	201133029	201133134	1000	+	.	gene_id "MSTRG.107185"; transcript_id "MSTRG.107185.147"; exon_number "4";
chr2	StringTie	exon	201135972	201136107	1000	+	.	gene_id "MSTRG.107185"; transcript_id "MSTRG.107185.147"; exon_number "5";
chr2	StringTie	exon	201140357	201140439	1000	+	.	gene_id "MSTRG.107185"; transcript_id "MSTRG.107185.147"; exon_number "6";
chr2	StringTie	exon	201145378	201145432	1000	+	.	gene_id "MSTRG.107185"; transcript_id "MSTRG.107185.147"; exon_number "7";
chr2	StringTie	exon	201149003	201149052	1000	+	.	gene_id "MSTRG.107185"; transcript_id "MSTRG.107185.147"; exon_number "8";
chr2	StringTie	exon	201149754	201149835	1000	+	.	gene_id "MSTRG.107185"; transcript_id "MSTRG.107185.147"; exon_number "9";
chr2	StringTie	exon	201160432	201160942	1000	+	.	gene_id "MSTRG.107185"; transcript_id "MSTRG.107185.147"; exon_number "10";
chr2	StringTie	exon	201162996	201179446	1000	+	.	gene_id "MSTRG.107185"; transcript_id "MSTRG.107185.147"; exon_number "11";
chr2	StringTie	transcript	201114173	201230802	1000	+	.	gene_id "MSTRG.107185"; transcript_id "MSTRG.107185.148";
chr2	StringTie	exon	201114173	201118901	1000	+	.	gene_id "MSTRG.107185"; transcript_id "MSTRG.107185.148"; exon_number "1";
chr2	StringTie	exon	201129729	201130146	1000	+	.	gene_id "MSTRG.107185"; transcript_id "MSTRG.107185.148"; exon_number "2";
chr2	StringTie	exon	201133029	201133134	1000	+	.	gene_id "MSTRG.107185"; transcript_id "MSTRG.107185.148"; exon_number "3";
chr2	StringTie	exon	201135972	201136107	1000	+	.	gene_id "MSTRG.107185"; transcript_id "MSTRG.107185.148"; exon_number "4";
chr2	StringTie	exon	201140357	201140439	1000	+	.	gene_id "MSTRG.107185"; transcript_id "MSTRG.107185.148"; exon_number "5";
chr2	StringTie	exon	201145378	201145432	1000	+	.	gene_id "MSTRG.107185"; transcript_id "MSTRG.107185.148"; exon_number "6";
chr2	StringTie	exon	201149003	201149052	1000	+	.	gene_id "MSTRG.107185"; transcript_id "MSTRG.107185.148"; exon_number "7";
chr2	StringTie	exon	201149754	201149835	1000	+	.	gene_id "MSTRG.107185"; transcript_id "MSTRG.107185.148"; exon_number "8";
chr2	StringTie	exon	201160432	201160942	1000	+	.	gene_id "MSTRG.107185"; transcript_id "MSTRG.107185.148"; exon_number "9";
chr2	StringTie	exon	201162996	201179483	1000	+	.	gene_id "MSTRG.107185"; transcript_id "MSTRG.107185.148"; exon_number "10";
chr2	StringTie	exon	201183254	201183308	1000	+	.	gene_id "MSTRG.107185"; transcript_id "MSTRG.107185.148"; exon_number "11";
chr2	StringTie	exon	201185771	201186124	1000	+	.	gene_id "MSTRG.107185"; transcript_id "MSTRG.107185.148"; exon_number "12";
chr2	StringTie	exon	201187706	201187799	1000	+	.	gene_id "MSTRG.107185"; transcript_id "MSTRG.107185.148"; exon_number "13";
chr2	StringTie	exon	201192984	201193119	1000	+	.	gene_id "MSTRG.107185"; transcript_id "MSTRG.107185.148"; exon_number "14";
chr2	StringTie	exon	201195842	201195948	1000	+	.	gene_id "MSTRG.107185"; transcript_id "MSTRG.107185.148"; exon_number "15";
chr2	StringTie	exon	201203730	201203766	1000	+	.	gene_id "MSTRG.107185"; transcript_id "MSTRG.107185.148"; exon_number "16";
chr2	StringTie	exon	201205882	201205973	1000	+	.	gene_id "MSTRG.107185"; transcript_id "MSTRG.107185.148"; exon_number "17";
chr2	StringTie	exon	201208075	201208183	1000	+	.	gene_id "MSTRG.107185"; transcript_id "MSTRG.107185.148"; exon_number "18";
chr2	StringTie	exon	201209070	201209562	1000	+	.	gene_id "MSTRG.107185"; transcript_id "MSTRG.107185.148"; exon_number "19";
chr2	StringTie	exon	201217588	201219783	1000	+	.	gene_id "MSTRG.107185"; transcript_id "MSTRG.107185.148"; exon_number "20";
chr2	StringTie	exon	201228933	201230802	1000	+	.	gene_id "MSTRG.107185"; transcript_id "MSTRG.107185.148"; exon_number "21";
chr2	StringTie	transcript	201114183	201177096	1000	+	.	gene_id "MSTRG.107185"; transcript_id "MSTRG.107185.149";
chr2	StringTie	exon	201114183	201116481	1000	+	.	gene_id "MSTRG.107185"; transcript_id "MSTRG.107185.149"; exon_number "1";
chr2	StringTie	exon	201118824	201118901	1000	+	.	gene_id "MSTRG.107185"; transcript_id "MSTRG.107185.149"; exon_number "2";
chr2	StringTie	exon	201129729	201130146	1000	+	.	gene_id "MSTRG.107185"; transcript_id "MSTRG.107185.149"; exon_number "3";
chr2	StringTie	exon	201133029	201133134	1000	+	.	gene_id "MSTRG.107185"; transcript_id "MSTRG.107185.149"; exon_number "4";
chr2	StringTie	exon	201135972	201136107	1000	+	.	gene_id "MSTRG.107185"; transcript_id "MSTRG.107185.149"; exon_number "5";
chr2	StringTie	exon	201140357	201140439	1000	+	.	gene_id "MSTRG.107185"; transcript_id "MSTRG.107185.149"; exon_number "6";
chr2	StringTie	exon	201145378	201145432	1000	+	.	gene_id "MSTRG.107185"; transcript_id "MSTRG.107185.149"; exon_number "7";
chr2	StringTie	exon	201149003	201149052	1000	+	.	gene_id "MSTRG.107185"; transcript_id "MSTRG.107185.149"; exon_number "8";
chr2	StringTie	exon	201149754	201149835	1000	+	.	gene_id "MSTRG.107185"; transcript_id "MSTRG.107185.149"; exon_number "9";
chr2	StringTie	exon	201160432	201160942	1000	+	.	gene_id "MSTRG.107185"; transcript_id "MSTRG.107185.149"; exon_number "10";
chr2	StringTie	exon	201162996	201177096	1000	+	.	gene_id "MSTRG.107185"; transcript_id "MSTRG.107185.149"; exon_number "11";
chr2	StringTie	transcript	201071208	201085815	1000	+	.	gene_id "MSTRG.107185"; transcript_id "MSTRG.107185.15";
chr2	StringTie	exon	201071208	201072026	1000	+	.	gene_id "MSTRG.107185"; transcript_id "MSTRG.107185.15"; exon_number "1";
chr2	StringTie	exon	201078881	201079022	1000	+	.	gene_id "MSTRG.107185"; transcript_id "MSTRG.107185.15"; exon_number "2";
chr2	StringTie	exon	201085459	201085815	1000	+	.	gene_id "MSTRG.107185"; transcript_id "MSTRG.107185.15"; exon_number "3";
chr2	StringTie	transcript	201114195	201179367	1000	+	.	gene_id "MSTRG.107185"; transcript_id "MSTRG.107185.150";
chr2	StringTie	exon	201114195	201116481	1000	+	.	gene_id "MSTRG.107185"; transcript_id "MSTRG.107185.150"; exon_number "1";
chr2	StringTie	exon	201129729	201130146	1000	+	.	gene_id "MSTRG.107185"; transcript_id "MSTRG.107185.150"; exon_number "2";
chr2	StringTie	exon	201130921	201132218	1000	+	.	gene_id "MSTRG.107185"; transcript_id "MSTRG.107185.150"; exon_number "3";
chr2	StringTie	exon	201133029	201133134	1000	+	.	gene_id "MSTRG.107185"; transcript_id "MSTRG.107185.150"; exon_number "4";
chr2	StringTie	exon	201135972	201136107	1000	+	.	gene_id "MSTRG.107185"; transcript_id "MSTRG.107185.150"; exon_number "5";
chr2	StringTie	exon	201140357	201140439	1000	+	.	gene_id "MSTRG.107185"; transcript_id "MSTRG.107185.150"; exon_number "6";
chr2	StringTie	exon	201149003	201149052	1000	+	.	gene_id "MSTRG.107185"; transcript_id "MSTRG.107185.150"; exon_number "7";
chr2	StringTie	exon	201149754	201149835	1000	+	.	gene_id "MSTRG.107185"; transcript_id "MSTRG.107185.150"; exon_number "8";
chr2	StringTie	exon	201154137	201160942	1000	+	.	gene_id "MSTRG.107185"; transcript_id "MSTRG.107185.150"; exon_number "9";
chr2	StringTie	exon	201162996	201164084	1000	+	.	gene_id "MSTRG.107185"; transcript_id "MSTRG.107185.150"; exon_number "10";
chr2	StringTie	exon	201167154	201179367	1000	+	.	gene_id "MSTRG.107185"; transcript_id "MSTRG.107185.150"; exon_number "11";
chr2	StringTie	transcript	201114205	201141613	1000	+	.	gene_id "MSTRG.107185"; transcript_id "MSTRG.107185.151";
chr2	StringTie	exon	201114205	201116481	1000	+	.	gene_id "MSTRG.107185"; transcript_id "MSTRG.107185.151"; exon_number "1";
chr2	StringTie	exon	201129729	201130146	1000	+	.	gene_id "MSTRG.107185"; transcript_id "MSTRG.107185.151"; exon_number "2";
chr2	StringTie	exon	201133029	201133134	1000	+	.	gene_id "MSTRG.107185"; transcript_id "MSTRG.107185.151"; exon_number "3";
chr2	StringTie	exon	201135974	201138964	1000	+	.	gene_id "MSTRG.107185"; transcript_id "MSTRG.107185.151"; exon_number "4";
chr2	StringTie	exon	201140357	201140439	1000	+	.	gene_id "MSTRG.107185"; transcript_id "MSTRG.107185.151"; exon_number "5";
chr2	StringTie	exon	201141374	201141613	1000	+	.	gene_id "MSTRG.107185"; transcript_id "MSTRG.107185.151"; exon_number "6";
chr2	StringTie	transcript	201114207	201173387	1000	+	.	gene_id "MSTRG.107185"; transcript_id "MSTRG.107185.152";
chr2	StringTie	exon	201114207	201116481	1000	+	.	gene_id "MSTRG.107185"; transcript_id "MSTRG.107185.152"; exon_number "1";
chr2	StringTie	exon	201129729	201130146	1000	+	.	gene_id "MSTRG.107185"; transcript_id "MSTRG.107185.152"; exon_number "2";
chr2	StringTie	exon	201133029	201133134	1000	+	.	gene_id "MSTRG.107185"; transcript_id "MSTRG.107185.152"; exon_number "3";
chr2	StringTie	exon	201135972	201136107	1000	+	.	gene_id "MSTRG.107185"; transcript_id "MSTRG.107185.152"; exon_number "4";
chr2	StringTie	exon	201140357	201140439	1000	+	.	gene_id "MSTRG.107185"; transcript_id "MSTRG.107185.152"; exon_number "5";
chr2	StringTie	exon	201145378	201145432	1000	+	.	gene_id "MSTRG.107185"; transcript_id "MSTRG.107185.152"; exon_number "6";
chr2	StringTie	exon	201149003	201149052	1000	+	.	gene_id "MSTRG.107185"; transcript_id "MSTRG.107185.152"; exon_number "7";
chr2	StringTie	exon	201149754	201149835	1000	+	.	gene_id "MSTRG.107185"; transcript_id "MSTRG.107185.152"; exon_number "8";
chr2	StringTie	exon	201160432	201160942	1000	+	.	gene_id "MSTRG.107185"; transcript_id "MSTRG.107185.152"; exon_number "9";
chr2	StringTie	exon	201163835	201164084	1000	+	.	gene_id "MSTRG.107185"; transcript_id "MSTRG.107185.152"; exon_number "10";
chr2	StringTie	exon	201171328	201173387	1000	+	.	gene_id "MSTRG.107185"; transcript_id "MSTRG.107185.152"; exon_number "11";
chr2	StringTie	transcript	201114207	201173387	1000	+	.	gene_id "MSTRG.107185"; transcript_id "MSTRG.107185.153";
chr2	StringTie	exon	201114207	201116481	1000	+	.	gene_id "MSTRG.107185"; transcript_id "MSTRG.107185.153"; exon_number "1";
chr2	StringTie	exon	201129729	201130146	1000	+	.	gene_id "MSTRG.107185"; transcript_id "MSTRG.107185.153"; exon_number "2";
chr2	StringTie	exon	201133031	201133134	1000	+	.	gene_id "MSTRG.107185"; transcript_id "MSTRG.107185.153"; exon_number "3";
chr2	StringTie	exon	201135972	201136107	1000	+	.	gene_id "MSTRG.107185"; transcript_id "MSTRG.107185.153"; exon_number "4";
chr2	StringTie	exon	201136198	201138964	1000	+	.	gene_id "MSTRG.107185"; transcript_id "MSTRG.107185.153"; exon_number "5";
chr2	StringTie	exon	201140357	201140439	1000	+	.	gene_id "MSTRG.107185"; transcript_id "MSTRG.107185.153"; exon_number "6";
chr2	StringTie	exon	201145378	201145432	1000	+	.	gene_id "MSTRG.107185"; transcript_id "MSTRG.107185.153"; exon_number "7";
chr2	StringTie	exon	201149003	201149052	1000	+	.	gene_id "MSTRG.107185"; transcript_id "MSTRG.107185.153"; exon_number "8";
chr2	StringTie	exon	201149754	201149835	1000	+	.	gene_id "MSTRG.107185"; transcript_id "MSTRG.107185.153"; exon_number "9";
chr2	StringTie	exon	201160432	201160942	1000	+	.	gene_id "MSTRG.107185"; transcript_id "MSTRG.107185.153"; exon_number "10";
chr2	StringTie	exon	201162996	201164084	1000	+	.	gene_id "MSTRG.107185"; transcript_id "MSTRG.107185.153"; exon_number "11";
chr2	StringTie	exon	201167154	201173387	1000	+	.	gene_id "MSTRG.107185"; transcript_id "MSTRG.107185.153"; exon_number "12";
chr2	StringTie	transcript	201114208	201141868	1000	+	.	gene_id "MSTRG.107185"; transcript_id "MSTRG.107185.154";
chr2	StringTie	exon	201114208	201118901	1000	+	.	gene_id "MSTRG.107185"; transcript_id "MSTRG.107185.154"; exon_number "1";
chr2	StringTie	exon	201129747	201130146	1000	+	.	gene_id "MSTRG.107185"; transcript_id "MSTRG.107185.154"; exon_number "2";
chr2	StringTie	exon	201133029	201133134	1000	+	.	gene_id "MSTRG.107185"; transcript_id "MSTRG.107185.154"; exon_number "3";
chr2	StringTie	exon	201135972	201136107	1000	+	.	gene_id "MSTRG.107185"; transcript_id "MSTRG.107185.154"; exon_number "4";
chr2	StringTie	exon	201140357	201140439	1000	+	.	gene_id "MSTRG.107185"; transcript_id "MSTRG.107185.154"; exon_number "5";
chr2	StringTie	exon	201141374	201141868	1000	+	.	gene_id "MSTRG.107185"; transcript_id "MSTRG.107185.154"; exon_number "6";
chr2	StringTie	transcript	201114212	201177138	1000	+	.	gene_id "MSTRG.107185"; transcript_id "MSTRG.107185.155";
chr2	StringTie	exon	201114212	201118901	1000	+	.	gene_id "MSTRG.107185"; transcript_id "MSTRG.107185.155"; exon_number "1";
chr2	StringTie	exon	201129729	201130146	1000	+	.	gene_id "MSTRG.107185"; transcript_id "MSTRG.107185.155"; exon_number "2";
chr2	StringTie	exon	201133029	201133134	1000	+	.	gene_id "MSTRG.107185"; transcript_id "MSTRG.107185.155"; exon_number "3";
chr2	StringTie	exon	201135972	201136107	1000	+	.	gene_id "MSTRG.107185"; transcript_id "MSTRG.107185.155"; exon_number "4";
chr2	StringTie	exon	201140357	201140439	1000	+	.	gene_id "MSTRG.107185"; transcript_id "MSTRG.107185.155"; exon_number "5";
chr2	StringTie	exon	201145378	201145432	1000	+	.	gene_id "MSTRG.107185"; transcript_id "MSTRG.107185.155"; exon_number "6";
chr2	StringTie	exon	201149003	201149052	1000	+	.	gene_id "MSTRG.107185"; transcript_id "MSTRG.107185.155"; exon_number "7";
chr2	StringTie	exon	201149754	201149835	1000	+	.	gene_id "MSTRG.107185"; transcript_id "MSTRG.107185.155"; exon_number "8";
chr2	StringTie	exon	201160432	201160942	1000	+	.	gene_id "MSTRG.107185"; transcript_id "MSTRG.107185.155"; exon_number "9";
chr2	StringTie	exon	201162996	201163106	1000	+	.	gene_id "MSTRG.107185"; transcript_id "MSTRG.107185.155"; exon_number "10";
chr2	StringTie	exon	201163835	201177138	1000	+	.	gene_id "MSTRG.107185"; transcript_id "MSTRG.107185.155"; exon_number "11";
chr2	StringTie	transcript	201114228	201177043	1000	+	.	gene_id "MSTRG.107185"; transcript_id "MSTRG.107185.156";
chr2	StringTie	exon	201114228	201116481	1000	+	.	gene_id "MSTRG.107185"; transcript_id "MSTRG.107185.156"; exon_number "1";
chr2	StringTie	exon	201129729	201130146	1000	+	.	gene_id "MSTRG.107185"; transcript_id "MSTRG.107185.156"; exon_number "2";
chr2	StringTie	exon	201133029	201133134	1000	+	.	gene_id "MSTRG.107185"; transcript_id "MSTRG.107185.156"; exon_number "3";
chr2	StringTie	exon	201135972	201136107	1000	+	.	gene_id "MSTRG.107185"; transcript_id "MSTRG.107185.156"; exon_number "4";
chr2	StringTie	exon	201140357	201140439	1000	+	.	gene_id "MSTRG.107185"; transcript_id "MSTRG.107185.156"; exon_number "5";
chr2	StringTie	exon	201145378	201145432	1000	+	.	gene_id "MSTRG.107185"; transcript_id "MSTRG.107185.156"; exon_number "6";
chr2	StringTie	exon	201149003	201149052	1000	+	.	gene_id "MSTRG.107185"; transcript_id "MSTRG.107185.156"; exon_number "7";
chr2	StringTie	exon	201149754	201149835	1000	+	.	gene_id "MSTRG.107185"; transcript_id "MSTRG.107185.156"; exon_number "8";
chr2	StringTie	exon	201160432	201160942	1000	+	.	gene_id "MSTRG.107185"; transcript_id "MSTRG.107185.156"; exon_number "9";
chr2	StringTie	exon	201162996	201175553	1000	+	.	gene_id "MSTRG.107185"; transcript_id "MSTRG.107185.156"; exon_number "10";
chr2	StringTie	exon	201176759	201177043	1000	+	.	gene_id "MSTRG.107185"; transcript_id "MSTRG.107185.156"; exon_number "11";
chr2	StringTie	transcript	201114228	201177043	1000	+	.	gene_id "MSTRG.107185"; transcript_id "MSTRG.107185.157";
chr2	StringTie	exon	201114228	201116481	1000	+	.	gene_id "MSTRG.107185"; transcript_id "MSTRG.107185.157"; exon_number "1";
chr2	StringTie	exon	201129729	201130146	1000	+	.	gene_id "MSTRG.107185"; transcript_id "MSTRG.107185.157"; exon_number "2";
chr2	StringTie	exon	201130921	201132850	1000	+	.	gene_id "MSTRG.107185"; transcript_id "MSTRG.107185.157"; exon_number "3";
chr2	StringTie	exon	201133029	201133134	1000	+	.	gene_id "MSTRG.107185"; transcript_id "MSTRG.107185.157"; exon_number "4";
chr2	StringTie	exon	201135972	201136107	1000	+	.	gene_id "MSTRG.107185"; transcript_id "MSTRG.107185.157"; exon_number "5";
chr2	StringTie	exon	201140357	201140439	1000	+	.	gene_id "MSTRG.107185"; transcript_id "MSTRG.107185.157"; exon_number "6";
chr2	StringTie	exon	201145378	201145432	1000	+	.	gene_id "MSTRG.107185"; transcript_id "MSTRG.107185.157"; exon_number "7";
chr2	StringTie	exon	201149003	201149052	1000	+	.	gene_id "MSTRG.107185"; transcript_id "MSTRG.107185.157"; exon_number "8";
chr2	StringTie	exon	201149754	201149835	1000	+	.	gene_id "MSTRG.107185"; transcript_id "MSTRG.107185.157"; exon_number "9";
chr2	StringTie	exon	201160432	201160942	1000	+	.	gene_id "MSTRG.107185"; transcript_id "MSTRG.107185.157"; exon_number "10";
chr2	StringTie	exon	201162996	201177043	1000	+	.	gene_id "MSTRG.107185"; transcript_id "MSTRG.107185.157"; exon_number "11";
chr2	StringTie	transcript	201114250	201229534	1000	+	.	gene_id "MSTRG.107185"; transcript_id "MSTRG.107185.158";
chr2	StringTie	exon	201114250	201116481	1000	+	.	gene_id "MSTRG.107185"; transcript_id "MSTRG.107185.158"; exon_number "1";
chr2	StringTie	exon	201129729	201130146	1000	+	.	gene_id "MSTRG.107185"; transcript_id "MSTRG.107185.158"; exon_number "2";
chr2	StringTie	exon	201133029	201133134	1000	+	.	gene_id "MSTRG.107185"; transcript_id "MSTRG.107185.158"; exon_number "3";
chr2	StringTie	exon	201135972	201136107	1000	+	.	gene_id "MSTRG.107185"; transcript_id "MSTRG.107185.158"; exon_number "4";
chr2	StringTie	exon	201140357	201140439	1000	+	.	gene_id "MSTRG.107185"; transcript_id "MSTRG.107185.158"; exon_number "5";
chr2	StringTie	exon	201145378	201145432	1000	+	.	gene_id "MSTRG.107185"; transcript_id "MSTRG.107185.158"; exon_number "6";
chr2	StringTie	exon	201149003	201149052	1000	+	.	gene_id "MSTRG.107185"; transcript_id "MSTRG.107185.158"; exon_number "7";
chr2	StringTie	exon	201149754	201149835	1000	+	.	gene_id "MSTRG.107185"; transcript_id "MSTRG.107185.158"; exon_number "8";
chr2	StringTie	exon	201160432	201160942	1000	+	.	gene_id "MSTRG.107185"; transcript_id "MSTRG.107185.158"; exon_number "9";
chr2	StringTie	exon	201162996	201179483	1000	+	.	gene_id "MSTRG.107185"; transcript_id "MSTRG.107185.158"; exon_number "10";
chr2	StringTie	exon	201183254	201183308	1000	+	.	gene_id "MSTRG.107185"; transcript_id "MSTRG.107185.158"; exon_number "11";
chr2	StringTie	exon	201185771	201186124	1000	+	.	gene_id "MSTRG.107185"; transcript_id "MSTRG.107185.158"; exon_number "12";
chr2	StringTie	exon	201187706	201187799	1000	+	.	gene_id "MSTRG.107185"; transcript_id "MSTRG.107185.158"; exon_number "13";
chr2	StringTie	exon	201192984	201193119	1000	+	.	gene_id "MSTRG.107185"; transcript_id "MSTRG.107185.158"; exon_number "14";
chr2	StringTie	exon	201195842	201195948	1000	+	.	gene_id "MSTRG.107185"; transcript_id "MSTRG.107185.158"; exon_number "15";
chr2	StringTie	exon	201208075	201208183	1000	+	.	gene_id "MSTRG.107185"; transcript_id "MSTRG.107185.158"; exon_number "16";
chr2	StringTie	exon	201209070	201209562	1000	+	.	gene_id "MSTRG.107185"; transcript_id "MSTRG.107185.158"; exon_number "17";
chr2	StringTie	exon	201217588	201222359	1000	+	.	gene_id "MSTRG.107185"; transcript_id "MSTRG.107185.158"; exon_number "18";
chr2	StringTie	exon	201228933	201229534	1000	+	.	gene_id "MSTRG.107185"; transcript_id "MSTRG.107185.158"; exon_number "19";
chr2	StringTie	transcript	201114273	201177098	1000	+	.	gene_id "MSTRG.107185"; transcript_id "MSTRG.107185.159";
chr2	StringTie	exon	201114273	201116481	1000	+	.	gene_id "MSTRG.107185"; transcript_id "MSTRG.107185.159"; exon_number "1";
chr2	StringTie	exon	201129729	201130146	1000	+	.	gene_id "MSTRG.107185"; transcript_id "MSTRG.107185.159"; exon_number "2";
chr2	StringTie	exon	201132040	201132873	1000	+	.	gene_id "MSTRG.107185"; transcript_id "MSTRG.107185.159"; exon_number "3";
chr2	StringTie	exon	201133029	201133134	1000	+	.	gene_id "MSTRG.107185"; transcript_id "MSTRG.107185.159"; exon_number "4";
chr2	StringTie	exon	201135972	201136107	1000	+	.	gene_id "MSTRG.107185"; transcript_id "MSTRG.107185.159"; exon_number "5";
chr2	StringTie	exon	201140357	201140439	1000	+	.	gene_id "MSTRG.107185"; transcript_id "MSTRG.107185.159"; exon_number "6";
chr2	StringTie	exon	201145378	201145432	1000	+	.	gene_id "MSTRG.107185"; transcript_id "MSTRG.107185.159"; exon_number "7";
chr2	StringTie	exon	201149003	201149052	1000	+	.	gene_id "MSTRG.107185"; transcript_id "MSTRG.107185.159"; exon_number "8";
chr2	StringTie	exon	201149754	201149835	1000	+	.	gene_id "MSTRG.107185"; transcript_id "MSTRG.107185.159"; exon_number "9";
chr2	StringTie	exon	201160432	201160942	1000	+	.	gene_id "MSTRG.107185"; transcript_id "MSTRG.107185.159"; exon_number "10";
chr2	StringTie	exon	201163835	201175876	1000	+	.	gene_id "MSTRG.107185"; transcript_id "MSTRG.107185.159"; exon_number "11";
chr2	StringTie	exon	201176015	201177098	1000	+	.	gene_id "MSTRG.107185"; transcript_id "MSTRG.107185.159"; exon_number "12";
chr2	StringTie	transcript	201071220	201179712	1000	+	.	gene_id "MSTRG.107185"; transcript_id "MSTRG.107185.16";
chr2	StringTie	exon	201071220	201071697	1000	+	.	gene_id "MSTRG.107185"; transcript_id "MSTRG.107185.16"; exon_number "1";
chr2	StringTie	exon	201071835	201072059	1000	+	.	gene_id "MSTRG.107185"; transcript_id "MSTRG.107185.16"; exon_number "2";
chr2	StringTie	exon	201078881	201079022	1000	+	.	gene_id "MSTRG.107185"; transcript_id "MSTRG.107185.16"; exon_number "3";
chr2	StringTie	exon	201085459	201085496	1000	+	.	gene_id "MSTRG.107185"; transcript_id "MSTRG.107185.16"; exon_number "4";
chr2	StringTie	exon	201118695	201118901	1000	+	.	gene_id "MSTRG.107185"; transcript_id "MSTRG.107185.16"; exon_number "5";
chr2	StringTie	exon	201129729	201130146	1000	+	.	gene_id "MSTRG.107185"; transcript_id "MSTRG.107185.16"; exon_number "6";
chr2	StringTie	exon	201133029	201133134	1000	+	.	gene_id "MSTRG.107185"; transcript_id "MSTRG.107185.16"; exon_number "7";
chr2	StringTie	exon	201135972	201136107	1000	+	.	gene_id "MSTRG.107185"; transcript_id "MSTRG.107185.16"; exon_number "8";
chr2	StringTie	exon	201136198	201138964	1000	+	.	gene_id "MSTRG.107185"; transcript_id "MSTRG.107185.16"; exon_number "9";
chr2	StringTie	exon	201140357	201140439	1000	+	.	gene_id "MSTRG.107185"; transcript_id "MSTRG.107185.16"; exon_number "10";
chr2	StringTie	exon	201145378	201145432	1000	+	.	gene_id "MSTRG.107185"; transcript_id "MSTRG.107185.16"; exon_number "11";
chr2	StringTie	exon	201149003	201149052	1000	+	.	gene_id "MSTRG.107185"; transcript_id "MSTRG.107185.16"; exon_number "12";
chr2	StringTie	exon	201149754	201149835	1000	+	.	gene_id "MSTRG.107185"; transcript_id "MSTRG.107185.16"; exon_number "13";
chr2	StringTie	exon	201160432	201160942	1000	+	.	gene_id "MSTRG.107185"; transcript_id "MSTRG.107185.16"; exon_number "14";
chr2	StringTie	exon	201162996	201179712	1000	+	.	gene_id "MSTRG.107185"; transcript_id "MSTRG.107185.16"; exon_number "15";
chr2	StringTie	transcript	201114279	201226107	1000	+	.	gene_id "MSTRG.107185"; transcript_id "MSTRG.107185.160";
chr2	StringTie	exon	201114279	201116481	1000	+	.	gene_id "MSTRG.107185"; transcript_id "MSTRG.107185.160"; exon_number "1";
chr2	StringTie	exon	201118824	201118901	1000	+	.	gene_id "MSTRG.107185"; transcript_id "MSTRG.107185.160"; exon_number "2";
chr2	StringTie	exon	201129729	201130146	1000	+	.	gene_id "MSTRG.107185"; transcript_id "MSTRG.107185.160"; exon_number "3";
chr2	StringTie	exon	201133029	201133134	1000	+	.	gene_id "MSTRG.107185"; transcript_id "MSTRG.107185.160"; exon_number "4";
chr2	StringTie	exon	201135972	201136107	1000	+	.	gene_id "MSTRG.107185"; transcript_id "MSTRG.107185.160"; exon_number "5";
chr2	StringTie	exon	201140357	201140439	1000	+	.	gene_id "MSTRG.107185"; transcript_id "MSTRG.107185.160"; exon_number "6";
chr2	StringTie	exon	201145378	201145432	1000	+	.	gene_id "MSTRG.107185"; transcript_id "MSTRG.107185.160"; exon_number "7";
chr2	StringTie	exon	201149003	201149052	1000	+	.	gene_id "MSTRG.107185"; transcript_id "MSTRG.107185.160"; exon_number "8";
chr2	StringTie	exon	201149754	201149835	1000	+	.	gene_id "MSTRG.107185"; transcript_id "MSTRG.107185.160"; exon_number "9";
chr2	StringTie	exon	201160432	201160942	1000	+	.	gene_id "MSTRG.107185"; transcript_id "MSTRG.107185.160"; exon_number "10";
chr2	StringTie	exon	201163835	201179483	1000	+	.	gene_id "MSTRG.107185"; transcript_id "MSTRG.107185.160"; exon_number "11";
chr2	StringTie	exon	201183254	201183308	1000	+	.	gene_id "MSTRG.107185"; transcript_id "MSTRG.107185.160"; exon_number "12";
chr2	StringTie	exon	201185771	201186124	1000	+	.	gene_id "MSTRG.107185"; transcript_id "MSTRG.107185.160"; exon_number "13";
chr2	StringTie	exon	201187706	201187799	1000	+	.	gene_id "MSTRG.107185"; transcript_id "MSTRG.107185.160"; exon_number "14";
chr2	StringTie	exon	201192984	201193119	1000	+	.	gene_id "MSTRG.107185"; transcript_id "MSTRG.107185.160"; exon_number "15";
chr2	StringTie	exon	201195842	201195948	1000	+	.	gene_id "MSTRG.107185"; transcript_id "MSTRG.107185.160"; exon_number "16";
chr2	StringTie	exon	201200443	201203766	1000	+	.	gene_id "MSTRG.107185"; transcript_id "MSTRG.107185.160"; exon_number "17";
chr2	StringTie	exon	201205882	201208183	1000	+	.	gene_id "MSTRG.107185"; transcript_id "MSTRG.107185.160"; exon_number "18";
chr2	StringTie	exon	201209070	201209562	1000	+	.	gene_id "MSTRG.107185"; transcript_id "MSTRG.107185.160"; exon_number "19";
chr2	StringTie	exon	201217588	201226107	1000	+	.	gene_id "MSTRG.107185"; transcript_id "MSTRG.107185.160"; exon_number "20";
chr2	StringTie	transcript	201114300	201141675	1000	+	.	gene_id "MSTRG.107185"; transcript_id "MSTRG.107185.161";
chr2	StringTie	exon	201114300	201118901	1000	+	.	gene_id "MSTRG.107185"; transcript_id "MSTRG.107185.161"; exon_number "1";
chr2	StringTie	exon	201129729	201130146	1000	+	.	gene_id "MSTRG.107185"; transcript_id "MSTRG.107185.161"; exon_number "2";
chr2	StringTie	exon	201130921	201130980	1000	+	.	gene_id "MSTRG.107185"; transcript_id "MSTRG.107185.161"; exon_number "3";
chr2	StringTie	exon	201133029	201133134	1000	+	.	gene_id "MSTRG.107185"; transcript_id "MSTRG.107185.161"; exon_number "4";
chr2	StringTie	exon	201135972	201136107	1000	+	.	gene_id "MSTRG.107185"; transcript_id "MSTRG.107185.161"; exon_number "5";
chr2	StringTie	exon	201140357	201140439	1000	+	.	gene_id "MSTRG.107185"; transcript_id "MSTRG.107185.161"; exon_number "6";
chr2	StringTie	exon	201141374	201141675	1000	+	.	gene_id "MSTRG.107185"; transcript_id "MSTRG.107185.161"; exon_number "7";
chr2	StringTie	transcript	201114301	201179371	1000	+	.	gene_id "MSTRG.107185"; transcript_id "MSTRG.107185.162";
chr2	StringTie	exon	201114301	201118901	1000	+	.	gene_id "MSTRG.107185"; transcript_id "MSTRG.107185.162"; exon_number "1";
chr2	StringTie	exon	201129729	201130146	1000	+	.	gene_id "MSTRG.107185"; transcript_id "MSTRG.107185.162"; exon_number "2";
chr2	StringTie	exon	201133029	201138964	1000	+	.	gene_id "MSTRG.107185"; transcript_id "MSTRG.107185.162"; exon_number "3";
chr2	StringTie	exon	201140357	201140439	1000	+	.	gene_id "MSTRG.107185"; transcript_id "MSTRG.107185.162"; exon_number "4";
chr2	StringTie	exon	201145378	201145432	1000	+	.	gene_id "MSTRG.107185"; transcript_id "MSTRG.107185.162"; exon_number "5";
chr2	StringTie	exon	201149003	201149052	1000	+	.	gene_id "MSTRG.107185"; transcript_id "MSTRG.107185.162"; exon_number "6";
chr2	StringTie	exon	201149754	201149835	1000	+	.	gene_id "MSTRG.107185"; transcript_id "MSTRG.107185.162"; exon_number "7";
chr2	StringTie	exon	201160432	201160942	1000	+	.	gene_id "MSTRG.107185"; transcript_id "MSTRG.107185.162"; exon_number "8";
chr2	StringTie	exon	201162996	201163984	1000	+	.	gene_id "MSTRG.107185"; transcript_id "MSTRG.107185.162"; exon_number "9";
chr2	StringTie	exon	201173485	201179371	1000	+	.	gene_id "MSTRG.107185"; transcript_id "MSTRG.107185.162"; exon_number "10";
chr2	StringTie	transcript	201114301	201221665	1000	+	.	gene_id "MSTRG.107185"; transcript_id "MSTRG.107185.163";
chr2	StringTie	exon	201114301	201118901	1000	+	.	gene_id "MSTRG.107185"; transcript_id "MSTRG.107185.163"; exon_number "1";
chr2	StringTie	exon	201129729	201130146	1000	+	.	gene_id "MSTRG.107185"; transcript_id "MSTRG.107185.163"; exon_number "2";
chr2	StringTie	exon	201133029	201133134	1000	+	.	gene_id "MSTRG.107185"; transcript_id "MSTRG.107185.163"; exon_number "3";
chr2	StringTie	exon	201135972	201138964	1000	+	.	gene_id "MSTRG.107185"; transcript_id "MSTRG.107185.163"; exon_number "4";
chr2	StringTie	exon	201140357	201140439	1000	+	.	gene_id "MSTRG.107185"; transcript_id "MSTRG.107185.163"; exon_number "5";
chr2	StringTie	exon	201145378	201145432	1000	+	.	gene_id "MSTRG.107185"; transcript_id "MSTRG.107185.163"; exon_number "6";
chr2	StringTie	exon	201149003	201149052	1000	+	.	gene_id "MSTRG.107185"; transcript_id "MSTRG.107185.163"; exon_number "7";
chr2	StringTie	exon	201149754	201149835	1000	+	.	gene_id "MSTRG.107185"; transcript_id "MSTRG.107185.163"; exon_number "8";
chr2	StringTie	exon	201154137	201154407	1000	+	.	gene_id "MSTRG.107185"; transcript_id "MSTRG.107185.163"; exon_number "9";
chr2	StringTie	exon	201160432	201160942	1000	+	.	gene_id "MSTRG.107185"; transcript_id "MSTRG.107185.163"; exon_number "10";
chr2	StringTie	exon	201162996	201179483	1000	+	.	gene_id "MSTRG.107185"; transcript_id "MSTRG.107185.163"; exon_number "11";
chr2	StringTie	exon	201183254	201183308	1000	+	.	gene_id "MSTRG.107185"; transcript_id "MSTRG.107185.163"; exon_number "12";
chr2	StringTie	exon	201185771	201186124	1000	+	.	gene_id "MSTRG.107185"; transcript_id "MSTRG.107185.163"; exon_number "13";
chr2	StringTie	exon	201187706	201187799	1000	+	.	gene_id "MSTRG.107185"; transcript_id "MSTRG.107185.163"; exon_number "14";
chr2	StringTie	exon	201192984	201193119	1000	+	.	gene_id "MSTRG.107185"; transcript_id "MSTRG.107185.163"; exon_number "15";
chr2	StringTie	exon	201195842	201195948	1000	+	.	gene_id "MSTRG.107185"; transcript_id "MSTRG.107185.163"; exon_number "16";
chr2	StringTie	exon	201203730	201203766	1000	+	.	gene_id "MSTRG.107185"; transcript_id "MSTRG.107185.163"; exon_number "17";
chr2	StringTie	exon	201208075	201209562	1000	+	.	gene_id "MSTRG.107185"; transcript_id "MSTRG.107185.163"; exon_number "18";
chr2	StringTie	exon	201217588	201221665	1000	+	.	gene_id "MSTRG.107185"; transcript_id "MSTRG.107185.163"; exon_number "19";
chr2	StringTie	transcript	201114304	201141626	1000	+	.	gene_id "MSTRG.107185"; transcript_id "MSTRG.107185.164";
chr2	StringTie	exon	201114304	201116481	1000	+	.	gene_id "MSTRG.107185"; transcript_id "MSTRG.107185.164"; exon_number "1";
chr2	StringTie	exon	201118674	201118901	1000	+	.	gene_id "MSTRG.107185"; transcript_id "MSTRG.107185.164"; exon_number "2";
chr2	StringTie	exon	201129729	201130146	1000	+	.	gene_id "MSTRG.107185"; transcript_id "MSTRG.107185.164"; exon_number "3";
chr2	StringTie	exon	201133029	201133134	1000	+	.	gene_id "MSTRG.107185"; transcript_id "MSTRG.107185.164"; exon_number "4";
chr2	StringTie	exon	201135972	201136107	1000	+	.	gene_id "MSTRG.107185"; transcript_id "MSTRG.107185.164"; exon_number "5";
chr2	StringTie	exon	201140357	201140439	1000	+	.	gene_id "MSTRG.107185"; transcript_id "MSTRG.107185.164"; exon_number "6";
chr2	StringTie	exon	201141374	201141626	1000	+	.	gene_id "MSTRG.107185"; transcript_id "MSTRG.107185.164"; exon_number "7";
chr2	StringTie	transcript	201114317	201141689	1000	+	.	gene_id "MSTRG.107185"; transcript_id "MSTRG.107185.165";
chr2	StringTie	exon	201114317	201117619	1000	+	.	gene_id "MSTRG.107185"; transcript_id "MSTRG.107185.165"; exon_number "1";
chr2	StringTie	exon	201118824	201118901	1000	+	.	gene_id "MSTRG.107185"; transcript_id "MSTRG.107185.165"; exon_number "2";
chr2	StringTie	exon	201129729	201130146	1000	+	.	gene_id "MSTRG.107185"; transcript_id "MSTRG.107185.165"; exon_number "3";
chr2	StringTie	exon	201133029	201133134	1000	+	.	gene_id "MSTRG.107185"; transcript_id "MSTRG.107185.165"; exon_number "4";
chr2	StringTie	exon	201135972	201136107	1000	+	.	gene_id "MSTRG.107185"; transcript_id "MSTRG.107185.165"; exon_number "5";
chr2	StringTie	exon	201140357	201140439	1000	+	.	gene_id "MSTRG.107185"; transcript_id "MSTRG.107185.165"; exon_number "6";
chr2	StringTie	exon	201141374	201141689	1000	+	.	gene_id "MSTRG.107185"; transcript_id "MSTRG.107185.165"; exon_number "7";
chr2	StringTie	transcript	201114317	201179507	1000	+	.	gene_id "MSTRG.107185"; transcript_id "MSTRG.107185.166";
chr2	StringTie	exon	201114317	201116481	1000	+	.	gene_id "MSTRG.107185"; transcript_id "MSTRG.107185.166"; exon_number "1";
chr2	StringTie	exon	201129729	201130146	1000	+	.	gene_id "MSTRG.107185"; transcript_id "MSTRG.107185.166"; exon_number "2";
chr2	StringTie	exon	201133029	201133134	1000	+	.	gene_id "MSTRG.107185"; transcript_id "MSTRG.107185.166"; exon_number "3";
chr2	StringTie	exon	201135972	201136107	1000	+	.	gene_id "MSTRG.107185"; transcript_id "MSTRG.107185.166"; exon_number "4";
chr2	StringTie	exon	201136198	201138964	1000	+	.	gene_id "MSTRG.107185"; transcript_id "MSTRG.107185.166"; exon_number "5";
chr2	StringTie	exon	201140357	201140439	1000	+	.	gene_id "MSTRG.107185"; transcript_id "MSTRG.107185.166"; exon_number "6";
chr2	StringTie	exon	201145378	201145432	1000	+	.	gene_id "MSTRG.107185"; transcript_id "MSTRG.107185.166"; exon_number "7";
chr2	StringTie	exon	201149003	201149052	1000	+	.	gene_id "MSTRG.107185"; transcript_id "MSTRG.107185.166"; exon_number "8";
chr2	StringTie	exon	201149756	201149835	1000	+	.	gene_id "MSTRG.107185"; transcript_id "MSTRG.107185.166"; exon_number "9";
chr2	StringTie	exon	201154137	201154407	1000	+	.	gene_id "MSTRG.107185"; transcript_id "MSTRG.107185.166"; exon_number "10";
chr2	StringTie	exon	201160432	201160942	1000	+	.	gene_id "MSTRG.107185"; transcript_id "MSTRG.107185.166"; exon_number "11";
chr2	StringTie	exon	201162996	201164052	1000	+	.	gene_id "MSTRG.107185"; transcript_id "MSTRG.107185.166"; exon_number "12";
chr2	StringTie	exon	201167154	201179507	1000	+	.	gene_id "MSTRG.107185"; transcript_id "MSTRG.107185.166"; exon_number "13";
chr2	StringTie	transcript	201114328	201179371	1000	+	.	gene_id "MSTRG.107185"; transcript_id "MSTRG.107185.167";
chr2	StringTie	exon	201114328	201117679	1000	+	.	gene_id "MSTRG.107185"; transcript_id "MSTRG.107185.167"; exon_number "1";
chr2	StringTie	exon	201118290	201118901	1000	+	.	gene_id "MSTRG.107185"; transcript_id "MSTRG.107185.167"; exon_number "2";
chr2	StringTie	exon	201129729	201130146	1000	+	.	gene_id "MSTRG.107185"; transcript_id "MSTRG.107185.167"; exon_number "3";
chr2	StringTie	exon	201133029	201133134	1000	+	.	gene_id "MSTRG.107185"; transcript_id "MSTRG.107185.167"; exon_number "4";
chr2	StringTie	exon	201135972	201136107	1000	+	.	gene_id "MSTRG.107185"; transcript_id "MSTRG.107185.167"; exon_number "5";
chr2	StringTie	exon	201140357	201140439	1000	+	.	gene_id "MSTRG.107185"; transcript_id "MSTRG.107185.167"; exon_number "6";
chr2	StringTie	exon	201145378	201145432	1000	+	.	gene_id "MSTRG.107185"; transcript_id "MSTRG.107185.167"; exon_number "7";
chr2	StringTie	exon	201149003	201149052	1000	+	.	gene_id "MSTRG.107185"; transcript_id "MSTRG.107185.167"; exon_number "8";
chr2	StringTie	exon	201149754	201149835	1000	+	.	gene_id "MSTRG.107185"; transcript_id "MSTRG.107185.167"; exon_number "9";
chr2	StringTie	exon	201160432	201160942	1000	+	.	gene_id "MSTRG.107185"; transcript_id "MSTRG.107185.167"; exon_number "10";
chr2	StringTie	exon	201162996	201179371	1000	+	.	gene_id "MSTRG.107185"; transcript_id "MSTRG.107185.167"; exon_number "11";
chr2	StringTie	transcript	201114334	201176737	1000	+	.	gene_id "MSTRG.107185"; transcript_id "MSTRG.107185.168";
chr2	StringTie	exon	201114334	201118901	1000	+	.	gene_id "MSTRG.107185"; transcript_id "MSTRG.107185.168"; exon_number "1";
chr2	StringTie	exon	201129729	201130146	1000	+	.	gene_id "MSTRG.107185"; transcript_id "MSTRG.107185.168"; exon_number "2";
chr2	StringTie	exon	201133029	201133134	1000	+	.	gene_id "MSTRG.107185"; transcript_id "MSTRG.107185.168"; exon_number "3";
chr2	StringTie	exon	201135972	201136107	1000	+	.	gene_id "MSTRG.107185"; transcript_id "MSTRG.107185.168"; exon_number "4";
chr2	StringTie	exon	201140357	201140439	1000	+	.	gene_id "MSTRG.107185"; transcript_id "MSTRG.107185.168"; exon_number "5";
chr2	StringTie	exon	201145378	201145432	1000	+	.	gene_id "MSTRG.107185"; transcript_id "MSTRG.107185.168"; exon_number "6";
chr2	StringTie	exon	201149003	201149052	1000	+	.	gene_id "MSTRG.107185"; transcript_id "MSTRG.107185.168"; exon_number "7";
chr2	StringTie	exon	201149754	201149835	1000	+	.	gene_id "MSTRG.107185"; transcript_id "MSTRG.107185.168"; exon_number "8";
chr2	StringTie	exon	201160713	201160942	1000	+	.	gene_id "MSTRG.107185"; transcript_id "MSTRG.107185.168"; exon_number "9";
chr2	StringTie	exon	201162996	201164084	1000	+	.	gene_id "MSTRG.107185"; transcript_id "MSTRG.107185.168"; exon_number "10";
chr2	StringTie	exon	201167154	201176737	1000	+	.	gene_id "MSTRG.107185"; transcript_id "MSTRG.107185.168"; exon_number "11";
chr2	StringTie	transcript	201114342	201141602	1000	+	.	gene_id "MSTRG.107185"; transcript_id "MSTRG.107185.169";
chr2	StringTie	exon	201114342	201117619	1000	+	.	gene_id "MSTRG.107185"; transcript_id "MSTRG.107185.169"; exon_number "1";
chr2	StringTie	exon	201118674	201118901	1000	+	.	gene_id "MSTRG.107185"; transcript_id "MSTRG.107185.169"; exon_number "2";
chr2	StringTie	exon	201129729	201130146	1000	+	.	gene_id "MSTRG.107185"; transcript_id "MSTRG.107185.169"; exon_number "3";
chr2	StringTie	exon	201133029	201133134	1000	+	.	gene_id "MSTRG.107185"; transcript_id "MSTRG.107185.169"; exon_number "4";
chr2	StringTie	exon	201135972	201136107	1000	+	.	gene_id "MSTRG.107185"; transcript_id "MSTRG.107185.169"; exon_number "5";
chr2	StringTie	exon	201140357	201140439	1000	+	.	gene_id "MSTRG.107185"; transcript_id "MSTRG.107185.169"; exon_number "6";
chr2	StringTie	exon	201141374	201141602	1000	+	.	gene_id "MSTRG.107185"; transcript_id "MSTRG.107185.169"; exon_number "7";
chr2	StringTie	transcript	201071342	201085776	1000	+	.	gene_id "MSTRG.107185"; transcript_id "MSTRG.107185.17";
chr2	StringTie	exon	201071342	201072059	1000	+	.	gene_id "MSTRG.107185"; transcript_id "MSTRG.107185.17"; exon_number "1";
chr2	StringTie	exon	201072266	201072361	1000	+	.	gene_id "MSTRG.107185"; transcript_id "MSTRG.107185.17"; exon_number "2";
chr2	StringTie	exon	201078881	201079022	1000	+	.	gene_id "MSTRG.107185"; transcript_id "MSTRG.107185.17"; exon_number "3";
chr2	StringTie	exon	201085459	201085776	1000	+	.	gene_id "MSTRG.107185"; transcript_id "MSTRG.107185.17"; exon_number "4";
chr2	StringTie	transcript	201114350	201141593	1000	+	.	gene_id "MSTRG.107185"; transcript_id "MSTRG.107185.170";
chr2	StringTie	exon	201114350	201118901	1000	+	.	gene_id "MSTRG.107185"; transcript_id "MSTRG.107185.170"; exon_number "1";
chr2	StringTie	exon	201129729	201130146	1000	+	.	gene_id "MSTRG.107185"; transcript_id "MSTRG.107185.170"; exon_number "2";
chr2	StringTie	exon	201133031	201133134	1000	+	.	gene_id "MSTRG.107185"; transcript_id "MSTRG.107185.170"; exon_number "3";
chr2	StringTie	exon	201135972	201136107	1000	+	.	gene_id "MSTRG.107185"; transcript_id "MSTRG.107185.170"; exon_number "4";
chr2	StringTie	exon	201136198	201140439	1000	+	.	gene_id "MSTRG.107185"; transcript_id "MSTRG.107185.170"; exon_number "5";
chr2	StringTie	exon	201141374	201141593	1000	+	.	gene_id "MSTRG.107185"; transcript_id "MSTRG.107185.170"; exon_number "6";
chr2	StringTie	transcript	201114350	201141593	1000	+	.	gene_id "MSTRG.107185"; transcript_id "MSTRG.107185.171";
chr2	StringTie	exon	201114350	201118901	1000	+	.	gene_id "MSTRG.107185"; transcript_id "MSTRG.107185.171"; exon_number "1";
chr2	StringTie	exon	201119028	201129520	1000	+	.	gene_id "MSTRG.107185"; transcript_id "MSTRG.107185.171"; exon_number "2";
chr2	StringTie	exon	201129729	201130146	1000	+	.	gene_id "MSTRG.107185"; transcript_id "MSTRG.107185.171"; exon_number "3";
chr2	StringTie	exon	201133029	201133134	1000	+	.	gene_id "MSTRG.107185"; transcript_id "MSTRG.107185.171"; exon_number "4";
chr2	StringTie	exon	201135974	201136107	1000	+	.	gene_id "MSTRG.107185"; transcript_id "MSTRG.107185.171"; exon_number "5";
chr2	StringTie	exon	201140357	201140439	1000	+	.	gene_id "MSTRG.107185"; transcript_id "MSTRG.107185.171"; exon_number "6";
chr2	StringTie	exon	201141374	201141593	1000	+	.	gene_id "MSTRG.107185"; transcript_id "MSTRG.107185.171"; exon_number "7";
chr2	StringTie	transcript	201114350	201182388	1000	+	.	gene_id "MSTRG.107185"; transcript_id "MSTRG.107185.172";
chr2	StringTie	exon	201114350	201118901	1000	+	.	gene_id "MSTRG.107185"; transcript_id "MSTRG.107185.172"; exon_number "1";
chr2	StringTie	exon	201129729	201130146	1000	+	.	gene_id "MSTRG.107185"; transcript_id "MSTRG.107185.172"; exon_number "2";
chr2	StringTie	exon	201133029	201133134	1000	+	.	gene_id "MSTRG.107185"; transcript_id "MSTRG.107185.172"; exon_number "3";
chr2	StringTie	exon	201135972	201136107	1000	+	.	gene_id "MSTRG.107185"; transcript_id "MSTRG.107185.172"; exon_number "4";
chr2	StringTie	exon	201140357	201140439	1000	+	.	gene_id "MSTRG.107185"; transcript_id "MSTRG.107185.172"; exon_number "5";
chr2	StringTie	exon	201145378	201145432	1000	+	.	gene_id "MSTRG.107185"; transcript_id "MSTRG.107185.172"; exon_number "6";
chr2	StringTie	exon	201149003	201149052	1000	+	.	gene_id "MSTRG.107185"; transcript_id "MSTRG.107185.172"; exon_number "7";
chr2	StringTie	exon	201149754	201149835	1000	+	.	gene_id "MSTRG.107185"; transcript_id "MSTRG.107185.172"; exon_number "8";
chr2	StringTie	exon	201160432	201160942	1000	+	.	gene_id "MSTRG.107185"; transcript_id "MSTRG.107185.172"; exon_number "9";
chr2	StringTie	exon	201163835	201166727	1000	+	.	gene_id "MSTRG.107185"; transcript_id "MSTRG.107185.172"; exon_number "10";
chr2	StringTie	exon	201166766	201179483	1000	+	.	gene_id "MSTRG.107185"; transcript_id "MSTRG.107185.172"; exon_number "11";
chr2	StringTie	exon	201182372	201182388	1000	+	.	gene_id "MSTRG.107185"; transcript_id "MSTRG.107185.172"; exon_number "12";
chr2	StringTie	transcript	201114352	201177045	1000	+	.	gene_id "MSTRG.107185"; transcript_id "MSTRG.107185.173";
chr2	StringTie	exon	201114352	201116481	1000	+	.	gene_id "MSTRG.107185"; transcript_id "MSTRG.107185.173"; exon_number "1";
chr2	StringTie	exon	201118824	201118901	1000	+	.	gene_id "MSTRG.107185"; transcript_id "MSTRG.107185.173"; exon_number "2";
chr2	StringTie	exon	201129729	201130146	1000	+	.	gene_id "MSTRG.107185"; transcript_id "MSTRG.107185.173"; exon_number "3";
chr2	StringTie	exon	201133029	201133134	1000	+	.	gene_id "MSTRG.107185"; transcript_id "MSTRG.107185.173"; exon_number "4";
chr2	StringTie	exon	201135972	201136107	1000	+	.	gene_id "MSTRG.107185"; transcript_id "MSTRG.107185.173"; exon_number "5";
chr2	StringTie	exon	201140357	201140439	1000	+	.	gene_id "MSTRG.107185"; transcript_id "MSTRG.107185.173"; exon_number "6";
chr2	StringTie	exon	201141374	201142762	1000	+	.	gene_id "MSTRG.107185"; transcript_id "MSTRG.107185.173"; exon_number "7";
chr2	StringTie	exon	201145378	201145432	1000	+	.	gene_id "MSTRG.107185"; transcript_id "MSTRG.107185.173"; exon_number "8";
chr2	StringTie	exon	201149003	201149052	1000	+	.	gene_id "MSTRG.107185"; transcript_id "MSTRG.107185.173"; exon_number "9";
chr2	StringTie	exon	201149754	201149835	1000	+	.	gene_id "MSTRG.107185"; transcript_id "MSTRG.107185.173"; exon_number "10";
chr2	StringTie	exon	201160432	201160942	1000	+	.	gene_id "MSTRG.107185"; transcript_id "MSTRG.107185.173"; exon_number "11";
chr2	StringTie	exon	201162996	201164084	1000	+	.	gene_id "MSTRG.107185"; transcript_id "MSTRG.107185.173"; exon_number "12";
chr2	StringTie	exon	201167154	201177045	1000	+	.	gene_id "MSTRG.107185"; transcript_id "MSTRG.107185.173"; exon_number "13";
chr2	StringTie	transcript	201114352	201209662	1000	+	.	gene_id "MSTRG.107185"; transcript_id "MSTRG.107185.174";
chr2	StringTie	exon	201114352	201118901	1000	+	.	gene_id "MSTRG.107185"; transcript_id "MSTRG.107185.174"; exon_number "1";
chr2	StringTie	exon	201129729	201130146	1000	+	.	gene_id "MSTRG.107185"; transcript_id "MSTRG.107185.174"; exon_number "2";
chr2	StringTie	exon	201133029	201133134	1000	+	.	gene_id "MSTRG.107185"; transcript_id "MSTRG.107185.174"; exon_number "3";
chr2	StringTie	exon	201135972	201136107	1000	+	.	gene_id "MSTRG.107185"; transcript_id "MSTRG.107185.174"; exon_number "4";
chr2	StringTie	exon	201136198	201138964	1000	+	.	gene_id "MSTRG.107185"; transcript_id "MSTRG.107185.174"; exon_number "5";
chr2	StringTie	exon	201140357	201140439	1000	+	.	gene_id "MSTRG.107185"; transcript_id "MSTRG.107185.174"; exon_number "6";
chr2	StringTie	exon	201145378	201145432	1000	+	.	gene_id "MSTRG.107185"; transcript_id "MSTRG.107185.174"; exon_number "7";
chr2	StringTie	exon	201149003	201149052	1000	+	.	gene_id "MSTRG.107185"; transcript_id "MSTRG.107185.174"; exon_number "8";
chr2	StringTie	exon	201149754	201149835	1000	+	.	gene_id "MSTRG.107185"; transcript_id "MSTRG.107185.174"; exon_number "9";
chr2	StringTie	exon	201160432	201160942	1000	+	.	gene_id "MSTRG.107185"; transcript_id "MSTRG.107185.174"; exon_number "10";
chr2	StringTie	exon	201163835	201173907	1000	+	.	gene_id "MSTRG.107185"; transcript_id "MSTRG.107185.174"; exon_number "11";
chr2	StringTie	exon	201175877	201179483	1000	+	.	gene_id "MSTRG.107185"; transcript_id "MSTRG.107185.174"; exon_number "12";
chr2	StringTie	exon	201183254	201183308	1000	+	.	gene_id "MSTRG.107185"; transcript_id "MSTRG.107185.174"; exon_number "13";
chr2	StringTie	exon	201185771	201186124	1000	+	.	gene_id "MSTRG.107185"; transcript_id "MSTRG.107185.174"; exon_number "14";
chr2	StringTie	exon	201187706	201187799	1000	+	.	gene_id "MSTRG.107185"; transcript_id "MSTRG.107185.174"; exon_number "15";
chr2	StringTie	exon	201195842	201195948	1000	+	.	gene_id "MSTRG.107185"; transcript_id "MSTRG.107185.174"; exon_number "16";
chr2	StringTie	exon	201203730	201203766	1000	+	.	gene_id "MSTRG.107185"; transcript_id "MSTRG.107185.174"; exon_number "17";
chr2	StringTie	exon	201205882	201205973	1000	+	.	gene_id "MSTRG.107185"; transcript_id "MSTRG.107185.174"; exon_number "18";
chr2	StringTie	exon	201208075	201208183	1000	+	.	gene_id "MSTRG.107185"; transcript_id "MSTRG.107185.174"; exon_number "19";
chr2	StringTie	exon	201208290	201208467	1000	+	.	gene_id "MSTRG.107185"; transcript_id "MSTRG.107185.174"; exon_number "20";
chr2	StringTie	exon	201209070	201209662	1000	+	.	gene_id "MSTRG.107185"; transcript_id "MSTRG.107185.174"; exon_number "21";
chr2	StringTie	transcript	201114353	201176722	1000	+	.	gene_id "MSTRG.107185"; transcript_id "MSTRG.107185.175";
chr2	StringTie	exon	201114353	201118901	1000	+	.	gene_id "MSTRG.107185"; transcript_id "MSTRG.107185.175"; exon_number "1";
chr2	StringTie	exon	201129729	201130146	1000	+	.	gene_id "MSTRG.107185"; transcript_id "MSTRG.107185.175"; exon_number "2";
chr2	StringTie	exon	201133029	201133134	1000	+	.	gene_id "MSTRG.107185"; transcript_id "MSTRG.107185.175"; exon_number "3";
chr2	StringTie	exon	201135972	201136107	1000	+	.	gene_id "MSTRG.107185"; transcript_id "MSTRG.107185.175"; exon_number "4";
chr2	StringTie	exon	201140357	201140439	1000	+	.	gene_id "MSTRG.107185"; transcript_id "MSTRG.107185.175"; exon_number "5";
chr2	StringTie	exon	201145378	201145432	1000	+	.	gene_id "MSTRG.107185"; transcript_id "MSTRG.107185.175"; exon_number "6";
chr2	StringTie	exon	201149003	201149052	1000	+	.	gene_id "MSTRG.107185"; transcript_id "MSTRG.107185.175"; exon_number "7";
chr2	StringTie	exon	201149754	201149835	1000	+	.	gene_id "MSTRG.107185"; transcript_id "MSTRG.107185.175"; exon_number "8";
chr2	StringTie	exon	201160432	201160942	1000	+	.	gene_id "MSTRG.107185"; transcript_id "MSTRG.107185.175"; exon_number "9";
chr2	StringTie	exon	201162996	201166879	1000	+	.	gene_id "MSTRG.107185"; transcript_id "MSTRG.107185.175"; exon_number "10";
chr2	StringTie	exon	201166941	201167266	1000	+	.	gene_id "MSTRG.107185"; transcript_id "MSTRG.107185.175"; exon_number "11";
chr2	StringTie	exon	201167403	201176722	1000	+	.	gene_id "MSTRG.107185"; transcript_id "MSTRG.107185.175"; exon_number "12";
chr2	StringTie	transcript	201114358	201177049	1000	+	.	gene_id "MSTRG.107185"; transcript_id "MSTRG.107185.176";
chr2	StringTie	exon	201114358	201118901	1000	+	.	gene_id "MSTRG.107185"; transcript_id "MSTRG.107185.176"; exon_number "1";
chr2	StringTie	exon	201129729	201130146	1000	+	.	gene_id "MSTRG.107185"; transcript_id "MSTRG.107185.176"; exon_number "2";
chr2	StringTie	exon	201133029	201133134	1000	+	.	gene_id "MSTRG.107185"; transcript_id "MSTRG.107185.176"; exon_number "3";
chr2	StringTie	exon	201135972	201136107	1000	+	.	gene_id "MSTRG.107185"; transcript_id "MSTRG.107185.176"; exon_number "4";
chr2	StringTie	exon	201140357	201140439	1000	+	.	gene_id "MSTRG.107185"; transcript_id "MSTRG.107185.176"; exon_number "5";
chr2	StringTie	exon	201145378	201145432	1000	+	.	gene_id "MSTRG.107185"; transcript_id "MSTRG.107185.176"; exon_number "6";
chr2	StringTie	exon	201149003	201149052	1000	+	.	gene_id "MSTRG.107185"; transcript_id "MSTRG.107185.176"; exon_number "7";
chr2	StringTie	exon	201149754	201149835	1000	+	.	gene_id "MSTRG.107185"; transcript_id "MSTRG.107185.176"; exon_number "8";
chr2	StringTie	exon	201160432	201160942	1000	+	.	gene_id "MSTRG.107185"; transcript_id "MSTRG.107185.176"; exon_number "9";
chr2	StringTie	exon	201162996	201175553	1000	+	.	gene_id "MSTRG.107185"; transcript_id "MSTRG.107185.176"; exon_number "10";
chr2	StringTie	exon	201176759	201177049	1000	+	.	gene_id "MSTRG.107185"; transcript_id "MSTRG.107185.176"; exon_number "11";
chr2	StringTie	transcript	201114361	201177142	1000	+	.	gene_id "MSTRG.107185"; transcript_id "MSTRG.107185.177";
chr2	StringTie	exon	201114361	201117619	1000	+	.	gene_id "MSTRG.107185"; transcript_id "MSTRG.107185.177"; exon_number "1";
chr2	StringTie	exon	201118824	201118901	1000	+	.	gene_id "MSTRG.107185"; transcript_id "MSTRG.107185.177"; exon_number "2";
chr2	StringTie	exon	201129729	201130146	1000	+	.	gene_id "MSTRG.107185"; transcript_id "MSTRG.107185.177"; exon_number "3";
chr2	StringTie	exon	201133029	201133134	1000	+	.	gene_id "MSTRG.107185"; transcript_id "MSTRG.107185.177"; exon_number "4";
chr2	StringTie	exon	201135972	201136107	1000	+	.	gene_id "MSTRG.107185"; transcript_id "MSTRG.107185.177"; exon_number "5";
chr2	StringTie	exon	201140357	201140439	1000	+	.	gene_id "MSTRG.107185"; transcript_id "MSTRG.107185.177"; exon_number "6";
chr2	StringTie	exon	201145378	201145432	1000	+	.	gene_id "MSTRG.107185"; transcript_id "MSTRG.107185.177"; exon_number "7";
chr2	StringTie	exon	201149003	201149052	1000	+	.	gene_id "MSTRG.107185"; transcript_id "MSTRG.107185.177"; exon_number "8";
chr2	StringTie	exon	201149754	201149835	1000	+	.	gene_id "MSTRG.107185"; transcript_id "MSTRG.107185.177"; exon_number "9";
chr2	StringTie	exon	201160432	201160942	1000	+	.	gene_id "MSTRG.107185"; transcript_id "MSTRG.107185.177"; exon_number "10";
chr2	StringTie	exon	201162996	201177142	1000	+	.	gene_id "MSTRG.107185"; transcript_id "MSTRG.107185.177"; exon_number "11";
chr2	StringTie	transcript	201114366	201182502	1000	+	.	gene_id "MSTRG.107185"; transcript_id "MSTRG.107185.178";
chr2	StringTie	exon	201114366	201116481	1000	+	.	gene_id "MSTRG.107185"; transcript_id "MSTRG.107185.178"; exon_number "1";
chr2	StringTie	exon	201129729	201130146	1000	+	.	gene_id "MSTRG.107185"; transcript_id "MSTRG.107185.178"; exon_number "2";
chr2	StringTie	exon	201133029	201133134	1000	+	.	gene_id "MSTRG.107185"; transcript_id "MSTRG.107185.178"; exon_number "3";
chr2	StringTie	exon	201135972	201136107	1000	+	.	gene_id "MSTRG.107185"; transcript_id "MSTRG.107185.178"; exon_number "4";
chr2	StringTie	exon	201136198	201138964	1000	+	.	gene_id "MSTRG.107185"; transcript_id "MSTRG.107185.178"; exon_number "5";
chr2	StringTie	exon	201140357	201140439	1000	+	.	gene_id "MSTRG.107185"; transcript_id "MSTRG.107185.178"; exon_number "6";
chr2	StringTie	exon	201145378	201145432	1000	+	.	gene_id "MSTRG.107185"; transcript_id "MSTRG.107185.178"; exon_number "7";
chr2	StringTie	exon	201149003	201149052	1000	+	.	gene_id "MSTRG.107185"; transcript_id "MSTRG.107185.178"; exon_number "8";
chr2	StringTie	exon	201149754	201149835	1000	+	.	gene_id "MSTRG.107185"; transcript_id "MSTRG.107185.178"; exon_number "9";
chr2	StringTie	exon	201160432	201160942	1000	+	.	gene_id "MSTRG.107185"; transcript_id "MSTRG.107185.178"; exon_number "10";
chr2	StringTie	exon	201162996	201174957	1000	+	.	gene_id "MSTRG.107185"; transcript_id "MSTRG.107185.178"; exon_number "11";
chr2	StringTie	exon	201182463	201182502	1000	+	.	gene_id "MSTRG.107185"; transcript_id "MSTRG.107185.178"; exon_number "12";
chr2	StringTie	transcript	201114388	201177087	1000	+	.	gene_id "MSTRG.107185"; transcript_id "MSTRG.107185.179";
chr2	StringTie	exon	201114388	201118901	1000	+	.	gene_id "MSTRG.107185"; transcript_id "MSTRG.107185.179"; exon_number "1";
chr2	StringTie	exon	201129729	201132850	1000	+	.	gene_id "MSTRG.107185"; transcript_id "MSTRG.107185.179"; exon_number "2";
chr2	StringTie	exon	201133029	201133134	1000	+	.	gene_id "MSTRG.107185"; transcript_id "MSTRG.107185.179"; exon_number "3";
chr2	StringTie	exon	201135972	201136107	1000	+	.	gene_id "MSTRG.107185"; transcript_id "MSTRG.107185.179"; exon_number "4";
chr2	StringTie	exon	201136198	201138964	1000	+	.	gene_id "MSTRG.107185"; transcript_id "MSTRG.107185.179"; exon_number "5";
chr2	StringTie	exon	201140357	201140439	1000	+	.	gene_id "MSTRG.107185"; transcript_id "MSTRG.107185.179"; exon_number "6";
chr2	StringTie	exon	201141374	201142762	1000	+	.	gene_id "MSTRG.107185"; transcript_id "MSTRG.107185.179"; exon_number "7";
chr2	StringTie	exon	201145378	201145432	1000	+	.	gene_id "MSTRG.107185"; transcript_id "MSTRG.107185.179"; exon_number "8";
chr2	StringTie	exon	201149003	201149052	1000	+	.	gene_id "MSTRG.107185"; transcript_id "MSTRG.107185.179"; exon_number "9";
chr2	StringTie	exon	201149754	201149835	1000	+	.	gene_id "MSTRG.107185"; transcript_id "MSTRG.107185.179"; exon_number "10";
chr2	StringTie	exon	201160713	201160942	1000	+	.	gene_id "MSTRG.107185"; transcript_id "MSTRG.107185.179"; exon_number "11";
chr2	StringTie	exon	201162996	201164084	1000	+	.	gene_id "MSTRG.107185"; transcript_id "MSTRG.107185.179"; exon_number "12";
chr2	StringTie	exon	201167154	201177087	1000	+	.	gene_id "MSTRG.107185"; transcript_id "MSTRG.107185.179"; exon_number "13";
chr2	StringTie	transcript	201071367	201177010	1000	+	.	gene_id "MSTRG.107185"; transcript_id "MSTRG.107185.18";
chr2	StringTie	exon	201071367	201071697	1000	+	.	gene_id "MSTRG.107185"; transcript_id "MSTRG.107185.18"; exon_number "1";
chr2	StringTie	exon	201071835	201072059	1000	+	.	gene_id "MSTRG.107185"; transcript_id "MSTRG.107185.18"; exon_number "2";
chr2	StringTie	exon	201078881	201079022	1000	+	.	gene_id "MSTRG.107185"; transcript_id "MSTRG.107185.18"; exon_number "3";
chr2	StringTie	exon	201085459	201085496	1000	+	.	gene_id "MSTRG.107185"; transcript_id "MSTRG.107185.18"; exon_number "4";
chr2	StringTie	exon	201118695	201118901	1000	+	.	gene_id "MSTRG.107185"; transcript_id "MSTRG.107185.18"; exon_number "5";
chr2	StringTie	exon	201129729	201130146	1000	+	.	gene_id "MSTRG.107185"; transcript_id "MSTRG.107185.18"; exon_number "6";
chr2	StringTie	exon	201130921	201130980	1000	+	.	gene_id "MSTRG.107185"; transcript_id "MSTRG.107185.18"; exon_number "7";
chr2	StringTie	exon	201133029	201133134	1000	+	.	gene_id "MSTRG.107185"; transcript_id "MSTRG.107185.18"; exon_number "8";
chr2	StringTie	exon	201135972	201136107	1000	+	.	gene_id "MSTRG.107185"; transcript_id "MSTRG.107185.18"; exon_number "9";
chr2	StringTie	exon	201140357	201140439	1000	+	.	gene_id "MSTRG.107185"; transcript_id "MSTRG.107185.18"; exon_number "10";
chr2	StringTie	exon	201145378	201145432	1000	+	.	gene_id "MSTRG.107185"; transcript_id "MSTRG.107185.18"; exon_number "11";
chr2	StringTie	exon	201149003	201149052	1000	+	.	gene_id "MSTRG.107185"; transcript_id "MSTRG.107185.18"; exon_number "12";
chr2	StringTie	exon	201149754	201149835	1000	+	.	gene_id "MSTRG.107185"; transcript_id "MSTRG.107185.18"; exon_number "13";
chr2	StringTie	exon	201160432	201160942	1000	+	.	gene_id "MSTRG.107185"; transcript_id "MSTRG.107185.18"; exon_number "14";
chr2	StringTie	exon	201162996	201177010	1000	+	.	gene_id "MSTRG.107185"; transcript_id "MSTRG.107185.18"; exon_number "15";
chr2	StringTie	transcript	201114388	201141661	1000	+	.	gene_id "MSTRG.107185"; transcript_id "MSTRG.107185.180";
chr2	StringTie	exon	201114388	201116481	1000	+	.	gene_id "MSTRG.107185"; transcript_id "MSTRG.107185.180"; exon_number "1";
chr2	StringTie	exon	201129729	201130146	1000	+	.	gene_id "MSTRG.107185"; transcript_id "MSTRG.107185.180"; exon_number "2";
chr2	StringTie	exon	201130921	201130980	1000	+	.	gene_id "MSTRG.107185"; transcript_id "MSTRG.107185.180"; exon_number "3";
chr2	StringTie	exon	201133029	201133134	1000	+	.	gene_id "MSTRG.107185"; transcript_id "MSTRG.107185.180"; exon_number "4";
chr2	StringTie	exon	201135972	201136107	1000	+	.	gene_id "MSTRG.107185"; transcript_id "MSTRG.107185.180"; exon_number "5";
chr2	StringTie	exon	201136198	201138964	1000	+	.	gene_id "MSTRG.107185"; transcript_id "MSTRG.107185.180"; exon_number "6";
chr2	StringTie	exon	201140357	201140439	1000	+	.	gene_id "MSTRG.107185"; transcript_id "MSTRG.107185.180"; exon_number "7";
chr2	StringTie	exon	201141374	201141661	1000	+	.	gene_id "MSTRG.107185"; transcript_id "MSTRG.107185.180"; exon_number "8";
chr2	StringTie	transcript	201114404	201179478	1000	+	.	gene_id "MSTRG.107185"; transcript_id "MSTRG.107185.181";
chr2	StringTie	exon	201114404	201118901	1000	+	.	gene_id "MSTRG.107185"; transcript_id "MSTRG.107185.181"; exon_number "1";
chr2	StringTie	exon	201129729	201130146	1000	+	.	gene_id "MSTRG.107185"; transcript_id "MSTRG.107185.181"; exon_number "2";
chr2	StringTie	exon	201133029	201133134	1000	+	.	gene_id "MSTRG.107185"; transcript_id "MSTRG.107185.181"; exon_number "3";
chr2	StringTie	exon	201135972	201136107	1000	+	.	gene_id "MSTRG.107185"; transcript_id "MSTRG.107185.181"; exon_number "4";
chr2	StringTie	exon	201136198	201138964	1000	+	.	gene_id "MSTRG.107185"; transcript_id "MSTRG.107185.181"; exon_number "5";
chr2	StringTie	exon	201140357	201140439	1000	+	.	gene_id "MSTRG.107185"; transcript_id "MSTRG.107185.181"; exon_number "6";
chr2	StringTie	exon	201145378	201145432	1000	+	.	gene_id "MSTRG.107185"; transcript_id "MSTRG.107185.181"; exon_number "7";
chr2	StringTie	exon	201149003	201149052	1000	+	.	gene_id "MSTRG.107185"; transcript_id "MSTRG.107185.181"; exon_number "8";
chr2	StringTie	exon	201149754	201149835	1000	+	.	gene_id "MSTRG.107185"; transcript_id "MSTRG.107185.181"; exon_number "9";
chr2	StringTie	exon	201154137	201154407	1000	+	.	gene_id "MSTRG.107185"; transcript_id "MSTRG.107185.181"; exon_number "10";
chr2	StringTie	exon	201160432	201160942	1000	+	.	gene_id "MSTRG.107185"; transcript_id "MSTRG.107185.181"; exon_number "11";
chr2	StringTie	exon	201162996	201176660	1000	+	.	gene_id "MSTRG.107185"; transcript_id "MSTRG.107185.181"; exon_number "12";
chr2	StringTie	exon	201177448	201179478	1000	+	.	gene_id "MSTRG.107185"; transcript_id "MSTRG.107185.181"; exon_number "13";
chr2	StringTie	transcript	201114413	201176787	1000	+	.	gene_id "MSTRG.107185"; transcript_id "MSTRG.107185.182";
chr2	StringTie	exon	201114413	201118901	1000	+	.	gene_id "MSTRG.107185"; transcript_id "MSTRG.107185.182"; exon_number "1";
chr2	StringTie	exon	201129729	201130146	1000	+	.	gene_id "MSTRG.107185"; transcript_id "MSTRG.107185.182"; exon_number "2";
chr2	StringTie	exon	201130921	201133134	1000	+	.	gene_id "MSTRG.107185"; transcript_id "MSTRG.107185.182"; exon_number "3";
chr2	StringTie	exon	201135972	201136107	1000	+	.	gene_id "MSTRG.107185"; transcript_id "MSTRG.107185.182"; exon_number "4";
chr2	StringTie	exon	201136198	201138964	1000	+	.	gene_id "MSTRG.107185"; transcript_id "MSTRG.107185.182"; exon_number "5";
chr2	StringTie	exon	201140357	201140439	1000	+	.	gene_id "MSTRG.107185"; transcript_id "MSTRG.107185.182"; exon_number "6";
chr2	StringTie	exon	201145378	201145432	1000	+	.	gene_id "MSTRG.107185"; transcript_id "MSTRG.107185.182"; exon_number "7";
chr2	StringTie	exon	201149003	201149052	1000	+	.	gene_id "MSTRG.107185"; transcript_id "MSTRG.107185.182"; exon_number "8";
chr2	StringTie	exon	201149754	201149835	1000	+	.	gene_id "MSTRG.107185"; transcript_id "MSTRG.107185.182"; exon_number "9";
chr2	StringTie	exon	201160432	201160942	1000	+	.	gene_id "MSTRG.107185"; transcript_id "MSTRG.107185.182"; exon_number "10";
chr2	StringTie	exon	201162996	201176787	1000	+	.	gene_id "MSTRG.107185"; transcript_id "MSTRG.107185.182"; exon_number "11";
chr2	StringTie	transcript	201114413	201176983	1000	+	.	gene_id "MSTRG.107185"; transcript_id "MSTRG.107185.183";
chr2	StringTie	exon	201114413	201118901	1000	+	.	gene_id "MSTRG.107185"; transcript_id "MSTRG.107185.183"; exon_number "1";
chr2	StringTie	exon	201129729	201130146	1000	+	.	gene_id "MSTRG.107185"; transcript_id "MSTRG.107185.183"; exon_number "2";
chr2	StringTie	exon	201130921	201133134	1000	+	.	gene_id "MSTRG.107185"; transcript_id "MSTRG.107185.183"; exon_number "3";
chr2	StringTie	exon	201135972	201136107	1000	+	.	gene_id "MSTRG.107185"; transcript_id "MSTRG.107185.183"; exon_number "4";
chr2	StringTie	exon	201140357	201140439	1000	+	.	gene_id "MSTRG.107185"; transcript_id "MSTRG.107185.183"; exon_number "5";
chr2	StringTie	exon	201145378	201145432	1000	+	.	gene_id "MSTRG.107185"; transcript_id "MSTRG.107185.183"; exon_number "6";
chr2	StringTie	exon	201149003	201149052	1000	+	.	gene_id "MSTRG.107185"; transcript_id "MSTRG.107185.183"; exon_number "7";
chr2	StringTie	exon	201149754	201149835	1000	+	.	gene_id "MSTRG.107185"; transcript_id "MSTRG.107185.183"; exon_number "8";
chr2	StringTie	exon	201160432	201160942	1000	+	.	gene_id "MSTRG.107185"; transcript_id "MSTRG.107185.183"; exon_number "9";
chr2	StringTie	exon	201162996	201176983	1000	+	.	gene_id "MSTRG.107185"; transcript_id "MSTRG.107185.183"; exon_number "10";
chr2	StringTie	transcript	201114448	201179371	1000	+	.	gene_id "MSTRG.107185"; transcript_id "MSTRG.107185.184";
chr2	StringTie	exon	201114448	201118901	1000	+	.	gene_id "MSTRG.107185"; transcript_id "MSTRG.107185.184"; exon_number "1";
chr2	StringTie	exon	201129729	201130146	1000	+	.	gene_id "MSTRG.107185"; transcript_id "MSTRG.107185.184"; exon_number "2";
chr2	StringTie	exon	201133029	201133134	1000	+	.	gene_id "MSTRG.107185"; transcript_id "MSTRG.107185.184"; exon_number "3";
chr2	StringTie	exon	201135972	201136107	1000	+	.	gene_id "MSTRG.107185"; transcript_id "MSTRG.107185.184"; exon_number "4";
chr2	StringTie	exon	201140357	201140439	1000	+	.	gene_id "MSTRG.107185"; transcript_id "MSTRG.107185.184"; exon_number "5";
chr2	StringTie	exon	201145378	201145432	1000	+	.	gene_id "MSTRG.107185"; transcript_id "MSTRG.107185.184"; exon_number "6";
chr2	StringTie	exon	201149003	201149052	1000	+	.	gene_id "MSTRG.107185"; transcript_id "MSTRG.107185.184"; exon_number "7";
chr2	StringTie	exon	201149754	201149835	1000	+	.	gene_id "MSTRG.107185"; transcript_id "MSTRG.107185.184"; exon_number "8";
chr2	StringTie	exon	201160432	201160942	1000	+	.	gene_id "MSTRG.107185"; transcript_id "MSTRG.107185.184"; exon_number "9";
chr2	StringTie	exon	201162493	201162557	1000	+	.	gene_id "MSTRG.107185"; transcript_id "MSTRG.107185.184"; exon_number "10";
chr2	StringTie	exon	201162996	201179371	1000	+	.	gene_id "MSTRG.107185"; transcript_id "MSTRG.107185.184"; exon_number "11";
chr2	StringTie	transcript	201114467	201179369	1000	+	.	gene_id "MSTRG.107185"; transcript_id "MSTRG.107185.185";
chr2	StringTie	exon	201114467	201116481	1000	+	.	gene_id "MSTRG.107185"; transcript_id "MSTRG.107185.185"; exon_number "1";
chr2	StringTie	exon	201129729	201130146	1000	+	.	gene_id "MSTRG.107185"; transcript_id "MSTRG.107185.185"; exon_number "2";
chr2	StringTie	exon	201133029	201133134	1000	+	.	gene_id "MSTRG.107185"; transcript_id "MSTRG.107185.185"; exon_number "3";
chr2	StringTie	exon	201135972	201136107	1000	+	.	gene_id "MSTRG.107185"; transcript_id "MSTRG.107185.185"; exon_number "4";
chr2	StringTie	exon	201140357	201140439	1000	+	.	gene_id "MSTRG.107185"; transcript_id "MSTRG.107185.185"; exon_number "5";
chr2	StringTie	exon	201145378	201145432	1000	+	.	gene_id "MSTRG.107185"; transcript_id "MSTRG.107185.185"; exon_number "6";
chr2	StringTie	exon	201149003	201149052	1000	+	.	gene_id "MSTRG.107185"; transcript_id "MSTRG.107185.185"; exon_number "7";
chr2	StringTie	exon	201149754	201149835	1000	+	.	gene_id "MSTRG.107185"; transcript_id "MSTRG.107185.185"; exon_number "8";
chr2	StringTie	exon	201160432	201160942	1000	+	.	gene_id "MSTRG.107185"; transcript_id "MSTRG.107185.185"; exon_number "9";
chr2	StringTie	exon	201162996	201164052	1000	+	.	gene_id "MSTRG.107185"; transcript_id "MSTRG.107185.185"; exon_number "10";
chr2	StringTie	exon	201167154	201179369	1000	+	.	gene_id "MSTRG.107185"; transcript_id "MSTRG.107185.185"; exon_number "11";
chr2	StringTie	transcript	201114471	201177051	1000	+	.	gene_id "MSTRG.107185"; transcript_id "MSTRG.107185.186";
chr2	StringTie	exon	201114471	201116481	1000	+	.	gene_id "MSTRG.107185"; transcript_id "MSTRG.107185.186"; exon_number "1";
chr2	StringTie	exon	201129729	201130980	1000	+	.	gene_id "MSTRG.107185"; transcript_id "MSTRG.107185.186"; exon_number "2";
chr2	StringTie	exon	201133029	201133134	1000	+	.	gene_id "MSTRG.107185"; transcript_id "MSTRG.107185.186"; exon_number "3";
chr2	StringTie	exon	201135972	201136107	1000	+	.	gene_id "MSTRG.107185"; transcript_id "MSTRG.107185.186"; exon_number "4";
chr2	StringTie	exon	201136198	201138964	1000	+	.	gene_id "MSTRG.107185"; transcript_id "MSTRG.107185.186"; exon_number "5";
chr2	StringTie	exon	201140357	201140439	1000	+	.	gene_id "MSTRG.107185"; transcript_id "MSTRG.107185.186"; exon_number "6";
chr2	StringTie	exon	201149003	201149052	1000	+	.	gene_id "MSTRG.107185"; transcript_id "MSTRG.107185.186"; exon_number "7";
chr2	StringTie	exon	201149754	201149835	1000	+	.	gene_id "MSTRG.107185"; transcript_id "MSTRG.107185.186"; exon_number "8";
chr2	StringTie	exon	201160432	201160942	1000	+	.	gene_id "MSTRG.107185"; transcript_id "MSTRG.107185.186"; exon_number "9";
chr2	StringTie	exon	201162996	201177051	1000	+	.	gene_id "MSTRG.107185"; transcript_id "MSTRG.107185.186"; exon_number "10";
chr2	StringTie	transcript	201114476	201179446	1000	+	.	gene_id "MSTRG.107185"; transcript_id "MSTRG.107185.187";
chr2	StringTie	exon	201114476	201118901	1000	+	.	gene_id "MSTRG.107185"; transcript_id "MSTRG.107185.187"; exon_number "1";
chr2	StringTie	exon	201129729	201130146	1000	+	.	gene_id "MSTRG.107185"; transcript_id "MSTRG.107185.187"; exon_number "2";
chr2	StringTie	exon	201130921	201132218	1000	+	.	gene_id "MSTRG.107185"; transcript_id "MSTRG.107185.187"; exon_number "3";
chr2	StringTie	exon	201133029	201133134	1000	+	.	gene_id "MSTRG.107185"; transcript_id "MSTRG.107185.187"; exon_number "4";
chr2	StringTie	exon	201135972	201136107	1000	+	.	gene_id "MSTRG.107185"; transcript_id "MSTRG.107185.187"; exon_number "5";
chr2	StringTie	exon	201140357	201140439	1000	+	.	gene_id "MSTRG.107185"; transcript_id "MSTRG.107185.187"; exon_number "6";
chr2	StringTie	exon	201149002	201149052	1000	+	.	gene_id "MSTRG.107185"; transcript_id "MSTRG.107185.187"; exon_number "7";
chr2	StringTie	exon	201149754	201149835	1000	+	.	gene_id "MSTRG.107185"; transcript_id "MSTRG.107185.187"; exon_number "8";
chr2	StringTie	exon	201160432	201160942	1000	+	.	gene_id "MSTRG.107185"; transcript_id "MSTRG.107185.187"; exon_number "9";
chr2	StringTie	exon	201162996	201166251	1000	+	.	gene_id "MSTRG.107185"; transcript_id "MSTRG.107185.187"; exon_number "10";
chr2	StringTie	exon	201166299	201179446	1000	+	.	gene_id "MSTRG.107185"; transcript_id "MSTRG.107185.187"; exon_number "11";
chr2	StringTie	transcript	201114486	201141624	1000	+	.	gene_id "MSTRG.107185"; transcript_id "MSTRG.107185.188";
chr2	StringTie	exon	201114486	201116481	1000	+	.	gene_id "MSTRG.107185"; transcript_id "MSTRG.107185.188"; exon_number "1";
chr2	StringTie	exon	201129729	201130146	1000	+	.	gene_id "MSTRG.107185"; transcript_id "MSTRG.107185.188"; exon_number "2";
chr2	StringTie	exon	201130921	201130980	1000	+	.	gene_id "MSTRG.107185"; transcript_id "MSTRG.107185.188"; exon_number "3";
chr2	StringTie	exon	201133029	201133134	1000	+	.	gene_id "MSTRG.107185"; transcript_id "MSTRG.107185.188"; exon_number "4";
chr2	StringTie	exon	201135972	201136107	1000	+	.	gene_id "MSTRG.107185"; transcript_id "MSTRG.107185.188"; exon_number "5";
chr2	StringTie	exon	201140357	201140439	1000	+	.	gene_id "MSTRG.107185"; transcript_id "MSTRG.107185.188"; exon_number "6";
chr2	StringTie	exon	201141374	201141624	1000	+	.	gene_id "MSTRG.107185"; transcript_id "MSTRG.107185.188"; exon_number "7";
chr2	StringTie	transcript	201114493	201177068	1000	+	.	gene_id "MSTRG.107185"; transcript_id "MSTRG.107185.189";
chr2	StringTie	exon	201114493	201117469	1000	+	.	gene_id "MSTRG.107185"; transcript_id "MSTRG.107185.189"; exon_number "1";
chr2	StringTie	exon	201118674	201118901	1000	+	.	gene_id "MSTRG.107185"; transcript_id "MSTRG.107185.189"; exon_number "2";
chr2	StringTie	exon	201129729	201130146	1000	+	.	gene_id "MSTRG.107185"; transcript_id "MSTRG.107185.189"; exon_number "3";
chr2	StringTie	exon	201133029	201133134	1000	+	.	gene_id "MSTRG.107185"; transcript_id "MSTRG.107185.189"; exon_number "4";
chr2	StringTie	exon	201135972	201136107	1000	+	.	gene_id "MSTRG.107185"; transcript_id "MSTRG.107185.189"; exon_number "5";
chr2	StringTie	exon	201136198	201138964	1000	+	.	gene_id "MSTRG.107185"; transcript_id "MSTRG.107185.189"; exon_number "6";
chr2	StringTie	exon	201140357	201140439	1000	+	.	gene_id "MSTRG.107185"; transcript_id "MSTRG.107185.189"; exon_number "7";
chr2	StringTie	exon	201145378	201145432	1000	+	.	gene_id "MSTRG.107185"; transcript_id "MSTRG.107185.189"; exon_number "8";
chr2	StringTie	exon	201149003	201149052	1000	+	.	gene_id "MSTRG.107185"; transcript_id "MSTRG.107185.189"; exon_number "9";
chr2	StringTie	exon	201149754	201149835	1000	+	.	gene_id "MSTRG.107185"; transcript_id "MSTRG.107185.189"; exon_number "10";
chr2	StringTie	exon	201154137	201154407	1000	+	.	gene_id "MSTRG.107185"; transcript_id "MSTRG.107185.189"; exon_number "11";
chr2	StringTie	exon	201160432	201160942	1000	+	.	gene_id "MSTRG.107185"; transcript_id "MSTRG.107185.189"; exon_number "12";
chr2	StringTie	exon	201162996	201164084	1000	+	.	gene_id "MSTRG.107185"; transcript_id "MSTRG.107185.189"; exon_number "13";
chr2	StringTie	exon	201167154	201177068	1000	+	.	gene_id "MSTRG.107185"; transcript_id "MSTRG.107185.189"; exon_number "14";
chr2	StringTie	transcript	201071427	201085816	1000	+	.	gene_id "MSTRG.107185"; transcript_id "MSTRG.107185.19";
chr2	StringTie	exon	201071427	201072059	1000	+	.	gene_id "MSTRG.107185"; transcript_id "MSTRG.107185.19"; exon_number "1";
chr2	StringTie	exon	201073120	201073153	1000	+	.	gene_id "MSTRG.107185"; transcript_id "MSTRG.107185.19"; exon_number "2";
chr2	StringTie	exon	201078881	201079022	1000	+	.	gene_id "MSTRG.107185"; transcript_id "MSTRG.107185.19"; exon_number "3";
chr2	StringTie	exon	201085459	201085816	1000	+	.	gene_id "MSTRG.107185"; transcript_id "MSTRG.107185.19"; exon_number "4";
chr2	StringTie	transcript	201114497	201177056	1000	+	.	gene_id "MSTRG.107185"; transcript_id "MSTRG.107185.190";
chr2	StringTie	exon	201114497	201116481	1000	+	.	gene_id "MSTRG.107185"; transcript_id "MSTRG.107185.190"; exon_number "1";
chr2	StringTie	exon	201129729	201130146	1000	+	.	gene_id "MSTRG.107185"; transcript_id "MSTRG.107185.190"; exon_number "2";
chr2	StringTie	exon	201130921	201130980	1000	+	.	gene_id "MSTRG.107185"; transcript_id "MSTRG.107185.190"; exon_number "3";
chr2	StringTie	exon	201133029	201133134	1000	+	.	gene_id "MSTRG.107185"; transcript_id "MSTRG.107185.190"; exon_number "4";
chr2	StringTie	exon	201135972	201136107	1000	+	.	gene_id "MSTRG.107185"; transcript_id "MSTRG.107185.190"; exon_number "5";
chr2	StringTie	exon	201140357	201140439	1000	+	.	gene_id "MSTRG.107185"; transcript_id "MSTRG.107185.190"; exon_number "6";
chr2	StringTie	exon	201149002	201149052	1000	+	.	gene_id "MSTRG.107185"; transcript_id "MSTRG.107185.190"; exon_number "7";
chr2	StringTie	exon	201149754	201149835	1000	+	.	gene_id "MSTRG.107185"; transcript_id "MSTRG.107185.190"; exon_number "8";
chr2	StringTie	exon	201160432	201160942	1000	+	.	gene_id "MSTRG.107185"; transcript_id "MSTRG.107185.190"; exon_number "9";
chr2	StringTie	exon	201162996	201175553	1000	+	.	gene_id "MSTRG.107185"; transcript_id "MSTRG.107185.190"; exon_number "10";
chr2	StringTie	exon	201176759	201177056	1000	+	.	gene_id "MSTRG.107185"; transcript_id "MSTRG.107185.190"; exon_number "11";
chr2	StringTie	transcript	201114502	201179397	1000	+	.	gene_id "MSTRG.107185"; transcript_id "MSTRG.107185.191";
chr2	StringTie	exon	201114502	201116481	1000	+	.	gene_id "MSTRG.107185"; transcript_id "MSTRG.107185.191"; exon_number "1";
chr2	StringTie	exon	201118824	201118901	1000	+	.	gene_id "MSTRG.107185"; transcript_id "MSTRG.107185.191"; exon_number "2";
chr2	StringTie	exon	201129729	201130146	1000	+	.	gene_id "MSTRG.107185"; transcript_id "MSTRG.107185.191"; exon_number "3";
chr2	StringTie	exon	201133029	201133134	1000	+	.	gene_id "MSTRG.107185"; transcript_id "MSTRG.107185.191"; exon_number "4";
chr2	StringTie	exon	201135972	201136107	1000	+	.	gene_id "MSTRG.107185"; transcript_id "MSTRG.107185.191"; exon_number "5";
chr2	StringTie	exon	201140357	201140439	1000	+	.	gene_id "MSTRG.107185"; transcript_id "MSTRG.107185.191"; exon_number "6";
chr2	StringTie	exon	201145378	201145432	1000	+	.	gene_id "MSTRG.107185"; transcript_id "MSTRG.107185.191"; exon_number "7";
chr2	StringTie	exon	201149006	201149052	1000	+	.	gene_id "MSTRG.107185"; transcript_id "MSTRG.107185.191"; exon_number "8";
chr2	StringTie	exon	201149754	201149835	1000	+	.	gene_id "MSTRG.107185"; transcript_id "MSTRG.107185.191"; exon_number "9";
chr2	StringTie	exon	201154137	201154407	1000	+	.	gene_id "MSTRG.107185"; transcript_id "MSTRG.107185.191"; exon_number "10";
chr2	StringTie	exon	201160432	201160942	1000	+	.	gene_id "MSTRG.107185"; transcript_id "MSTRG.107185.191"; exon_number "11";
chr2	StringTie	exon	201162996	201179397	1000	+	.	gene_id "MSTRG.107185"; transcript_id "MSTRG.107185.191"; exon_number "12";
chr2	StringTie	transcript	201114520	201179365	1000	+	.	gene_id "MSTRG.107185"; transcript_id "MSTRG.107185.192";
chr2	StringTie	exon	201114520	201116481	1000	+	.	gene_id "MSTRG.107185"; transcript_id "MSTRG.107185.192"; exon_number "1";
chr2	StringTie	exon	201129729	201130146	1000	+	.	gene_id "MSTRG.107185"; transcript_id "MSTRG.107185.192"; exon_number "2";
chr2	StringTie	exon	201133029	201133134	1000	+	.	gene_id "MSTRG.107185"; transcript_id "MSTRG.107185.192"; exon_number "3";
chr2	StringTie	exon	201135972	201136107	1000	+	.	gene_id "MSTRG.107185"; transcript_id "MSTRG.107185.192"; exon_number "4";
chr2	StringTie	exon	201140357	201140439	1000	+	.	gene_id "MSTRG.107185"; transcript_id "MSTRG.107185.192"; exon_number "5";
chr2	StringTie	exon	201145378	201145432	1000	+	.	gene_id "MSTRG.107185"; transcript_id "MSTRG.107185.192"; exon_number "6";
chr2	StringTie	exon	201149003	201149052	1000	+	.	gene_id "MSTRG.107185"; transcript_id "MSTRG.107185.192"; exon_number "7";
chr2	StringTie	exon	201149754	201149835	1000	+	.	gene_id "MSTRG.107185"; transcript_id "MSTRG.107185.192"; exon_number "8";
chr2	StringTie	exon	201160432	201160942	1000	+	.	gene_id "MSTRG.107185"; transcript_id "MSTRG.107185.192"; exon_number "9";
chr2	StringTie	exon	201162493	201162557	1000	+	.	gene_id "MSTRG.107185"; transcript_id "MSTRG.107185.192"; exon_number "10";
chr2	StringTie	exon	201162996	201179365	1000	+	.	gene_id "MSTRG.107185"; transcript_id "MSTRG.107185.192"; exon_number "11";
chr2	StringTie	transcript	201114532	201141599	1000	+	.	gene_id "MSTRG.107185"; transcript_id "MSTRG.107185.193";
chr2	StringTie	exon	201114532	201117684	1000	+	.	gene_id "MSTRG.107185"; transcript_id "MSTRG.107185.193"; exon_number "1";
chr2	StringTie	exon	201118824	201118901	1000	+	.	gene_id "MSTRG.107185"; transcript_id "MSTRG.107185.193"; exon_number "2";
chr2	StringTie	exon	201129729	201130146	1000	+	.	gene_id "MSTRG.107185"; transcript_id "MSTRG.107185.193"; exon_number "3";
chr2	StringTie	exon	201133029	201133134	1000	+	.	gene_id "MSTRG.107185"; transcript_id "MSTRG.107185.193"; exon_number "4";
chr2	StringTie	exon	201135972	201136107	1000	+	.	gene_id "MSTRG.107185"; transcript_id "MSTRG.107185.193"; exon_number "5";
chr2	StringTie	exon	201140357	201140439	1000	+	.	gene_id "MSTRG.107185"; transcript_id "MSTRG.107185.193"; exon_number "6";
chr2	StringTie	exon	201141374	201141599	1000	+	.	gene_id "MSTRG.107185"; transcript_id "MSTRG.107185.193"; exon_number "7";
chr2	StringTie	transcript	201114552	201179369	1000	+	.	gene_id "MSTRG.107185"; transcript_id "MSTRG.107185.194";
chr2	StringTie	exon	201114552	201118901	1000	+	.	gene_id "MSTRG.107185"; transcript_id "MSTRG.107185.194"; exon_number "1";
chr2	StringTie	exon	201129729	201132850	1000	+	.	gene_id "MSTRG.107185"; transcript_id "MSTRG.107185.194"; exon_number "2";
chr2	StringTie	exon	201133029	201133134	1000	+	.	gene_id "MSTRG.107185"; transcript_id "MSTRG.107185.194"; exon_number "3";
chr2	StringTie	exon	201135972	201136107	1000	+	.	gene_id "MSTRG.107185"; transcript_id "MSTRG.107185.194"; exon_number "4";
chr2	StringTie	exon	201140357	201140439	1000	+	.	gene_id "MSTRG.107185"; transcript_id "MSTRG.107185.194"; exon_number "5";
chr2	StringTie	exon	201145378	201145432	1000	+	.	gene_id "MSTRG.107185"; transcript_id "MSTRG.107185.194"; exon_number "6";
chr2	StringTie	exon	201149003	201149052	1000	+	.	gene_id "MSTRG.107185"; transcript_id "MSTRG.107185.194"; exon_number "7";
chr2	StringTie	exon	201149754	201149835	1000	+	.	gene_id "MSTRG.107185"; transcript_id "MSTRG.107185.194"; exon_number "8";
chr2	StringTie	exon	201160432	201160942	1000	+	.	gene_id "MSTRG.107185"; transcript_id "MSTRG.107185.194"; exon_number "9";
chr2	StringTie	exon	201163835	201175822	1000	+	.	gene_id "MSTRG.107185"; transcript_id "MSTRG.107185.194"; exon_number "10";
chr2	StringTie	exon	201177448	201179369	1000	+	.	gene_id "MSTRG.107185"; transcript_id "MSTRG.107185.194"; exon_number "11";
chr2	StringTie	transcript	201114564	201179435	1000	+	.	gene_id "MSTRG.107185"; transcript_id "MSTRG.107185.195";
chr2	StringTie	exon	201114564	201116481	1000	+	.	gene_id "MSTRG.107185"; transcript_id "MSTRG.107185.195"; exon_number "1";
chr2	StringTie	exon	201129729	201130146	1000	+	.	gene_id "MSTRG.107185"; transcript_id "MSTRG.107185.195"; exon_number "2";
chr2	StringTie	exon	201133029	201133134	1000	+	.	gene_id "MSTRG.107185"; transcript_id "MSTRG.107185.195"; exon_number "3";
chr2	StringTie	exon	201135972	201136107	1000	+	.	gene_id "MSTRG.107185"; transcript_id "MSTRG.107185.195"; exon_number "4";
chr2	StringTie	exon	201140357	201140439	1000	+	.	gene_id "MSTRG.107185"; transcript_id "MSTRG.107185.195"; exon_number "5";
chr2	StringTie	exon	201145378	201145432	1000	+	.	gene_id "MSTRG.107185"; transcript_id "MSTRG.107185.195"; exon_number "6";
chr2	StringTie	exon	201149003	201149052	1000	+	.	gene_id "MSTRG.107185"; transcript_id "MSTRG.107185.195"; exon_number "7";
chr2	StringTie	exon	201149754	201149835	1000	+	.	gene_id "MSTRG.107185"; transcript_id "MSTRG.107185.195"; exon_number "8";
chr2	StringTie	exon	201160432	201160942	1000	+	.	gene_id "MSTRG.107185"; transcript_id "MSTRG.107185.195"; exon_number "9";
chr2	StringTie	exon	201162996	201164084	1000	+	.	gene_id "MSTRG.107185"; transcript_id "MSTRG.107185.195"; exon_number "10";
chr2	StringTie	exon	201171328	201174957	1000	+	.	gene_id "MSTRG.107185"; transcript_id "MSTRG.107185.195"; exon_number "11";
chr2	StringTie	exon	201179405	201179435	1000	+	.	gene_id "MSTRG.107185"; transcript_id "MSTRG.107185.195"; exon_number "12";
chr2	StringTie	transcript	201114587	201179469	1000	+	.	gene_id "MSTRG.107185"; transcript_id "MSTRG.107185.196";
chr2	StringTie	exon	201114587	201116481	1000	+	.	gene_id "MSTRG.107185"; transcript_id "MSTRG.107185.196"; exon_number "1";
chr2	StringTie	exon	201129729	201130146	1000	+	.	gene_id "MSTRG.107185"; transcript_id "MSTRG.107185.196"; exon_number "2";
chr2	StringTie	exon	201130921	201132850	1000	+	.	gene_id "MSTRG.107185"; transcript_id "MSTRG.107185.196"; exon_number "3";
chr2	StringTie	exon	201133029	201133134	1000	+	.	gene_id "MSTRG.107185"; transcript_id "MSTRG.107185.196"; exon_number "4";
chr2	StringTie	exon	201135972	201136107	1000	+	.	gene_id "MSTRG.107185"; transcript_id "MSTRG.107185.196"; exon_number "5";
chr2	StringTie	exon	201136198	201138964	1000	+	.	gene_id "MSTRG.107185"; transcript_id "MSTRG.107185.196"; exon_number "6";
chr2	StringTie	exon	201140357	201140439	1000	+	.	gene_id "MSTRG.107185"; transcript_id "MSTRG.107185.196"; exon_number "7";
chr2	StringTie	exon	201145378	201145432	1000	+	.	gene_id "MSTRG.107185"; transcript_id "MSTRG.107185.196"; exon_number "8";
chr2	StringTie	exon	201149003	201149052	1000	+	.	gene_id "MSTRG.107185"; transcript_id "MSTRG.107185.196"; exon_number "9";
chr2	StringTie	exon	201149754	201149835	1000	+	.	gene_id "MSTRG.107185"; transcript_id "MSTRG.107185.196"; exon_number "10";
chr2	StringTie	exon	201160432	201160942	1000	+	.	gene_id "MSTRG.107185"; transcript_id "MSTRG.107185.196"; exon_number "11";
chr2	StringTie	exon	201162996	201164084	1000	+	.	gene_id "MSTRG.107185"; transcript_id "MSTRG.107185.196"; exon_number "12";
chr2	StringTie	exon	201171328	201179469	1000	+	.	gene_id "MSTRG.107185"; transcript_id "MSTRG.107185.196"; exon_number "13";
chr2	StringTie	transcript	201114597	201179294	1000	+	.	gene_id "MSTRG.107185"; transcript_id "MSTRG.107185.197";
chr2	StringTie	exon	201114597	201118901	1000	+	.	gene_id "MSTRG.107185"; transcript_id "MSTRG.107185.197"; exon_number "1";
chr2	StringTie	exon	201129729	201130146	1000	+	.	gene_id "MSTRG.107185"; transcript_id "MSTRG.107185.197"; exon_number "2";
chr2	StringTie	exon	201133029	201133134	1000	+	.	gene_id "MSTRG.107185"; transcript_id "MSTRG.107185.197"; exon_number "3";
chr2	StringTie	exon	201135974	201136107	1000	+	.	gene_id "MSTRG.107185"; transcript_id "MSTRG.107185.197"; exon_number "4";
chr2	StringTie	exon	201140357	201140439	1000	+	.	gene_id "MSTRG.107185"; transcript_id "MSTRG.107185.197"; exon_number "5";
chr2	StringTie	exon	201145378	201145432	1000	+	.	gene_id "MSTRG.107185"; transcript_id "MSTRG.107185.197"; exon_number "6";
chr2	StringTie	exon	201149003	201149052	1000	+	.	gene_id "MSTRG.107185"; transcript_id "MSTRG.107185.197"; exon_number "7";
chr2	StringTie	exon	201149754	201149835	1000	+	.	gene_id "MSTRG.107185"; transcript_id "MSTRG.107185.197"; exon_number "8";
chr2	StringTie	exon	201160432	201160942	1000	+	.	gene_id "MSTRG.107185"; transcript_id "MSTRG.107185.197"; exon_number "9";
chr2	StringTie	exon	201162996	201179294	1000	+	.	gene_id "MSTRG.107185"; transcript_id "MSTRG.107185.197"; exon_number "10";
chr2	StringTie	transcript	201114647	201143067	1000	+	.	gene_id "MSTRG.107185"; transcript_id "MSTRG.107185.198";
chr2	StringTie	exon	201114647	201118901	1000	+	.	gene_id "MSTRG.107185"; transcript_id "MSTRG.107185.198"; exon_number "1";
chr2	StringTie	exon	201129729	201130146	1000	+	.	gene_id "MSTRG.107185"; transcript_id "MSTRG.107185.198"; exon_number "2";
chr2	StringTie	exon	201130921	201132850	1000	+	.	gene_id "MSTRG.107185"; transcript_id "MSTRG.107185.198"; exon_number "3";
chr2	StringTie	exon	201133029	201133134	1000	+	.	gene_id "MSTRG.107185"; transcript_id "MSTRG.107185.198"; exon_number "4";
chr2	StringTie	exon	201135972	201136107	1000	+	.	gene_id "MSTRG.107185"; transcript_id "MSTRG.107185.198"; exon_number "5";
chr2	StringTie	exon	201140357	201140439	1000	+	.	gene_id "MSTRG.107185"; transcript_id "MSTRG.107185.198"; exon_number "6";
chr2	StringTie	exon	201141374	201143067	1000	+	.	gene_id "MSTRG.107185"; transcript_id "MSTRG.107185.198"; exon_number "7";
chr2	StringTie	transcript	201114649	201139968	1000	+	.	gene_id "MSTRG.107185"; transcript_id "MSTRG.107185.199";
chr2	StringTie	exon	201114649	201116481	1000	+	.	gene_id "MSTRG.107185"; transcript_id "MSTRG.107185.199"; exon_number "1";
chr2	StringTie	exon	201129729	201130146	1000	+	.	gene_id "MSTRG.107185"; transcript_id "MSTRG.107185.199"; exon_number "2";
chr2	StringTie	exon	201133029	201133134	1000	+	.	gene_id "MSTRG.107185"; transcript_id "MSTRG.107185.199"; exon_number "3";
chr2	StringTie	exon	201135655	201135767	1000	+	.	gene_id "MSTRG.107185"; transcript_id "MSTRG.107185.199"; exon_number "4";
chr2	StringTie	exon	201135972	201136107	1000	+	.	gene_id "MSTRG.107185"; transcript_id "MSTRG.107185.199"; exon_number "5";
chr2	StringTie	exon	201136198	201139968	1000	+	.	gene_id "MSTRG.107185"; transcript_id "MSTRG.107185.199"; exon_number "6";
chr2	StringTie	transcript	201063035	201064706	1000	+	.	gene_id "MSTRG.107185"; transcript_id "MSTRG.107185.2";
chr2	StringTie	exon	201063035	201063147	1000	+	.	gene_id "MSTRG.107185"; transcript_id "MSTRG.107185.2"; exon_number "1";
chr2	StringTie	exon	201063748	201064706	1000	+	.	gene_id "MSTRG.107185"; transcript_id "MSTRG.107185.2"; exon_number "2";
chr2	StringTie	transcript	201071433	201085751	1000	+	.	gene_id "MSTRG.107185"; transcript_id "MSTRG.107185.20";
chr2	StringTie	exon	201071433	201071697	1000	+	.	gene_id "MSTRG.107185"; transcript_id "MSTRG.107185.20"; exon_number "1";
chr2	StringTie	exon	201078881	201079022	1000	+	.	gene_id "MSTRG.107185"; transcript_id "MSTRG.107185.20"; exon_number "2";
chr2	StringTie	exon	201085459	201085551	1000	+	.	gene_id "MSTRG.107185"; transcript_id "MSTRG.107185.20"; exon_number "3";
chr2	StringTie	exon	201085596	201085751	1000	+	.	gene_id "MSTRG.107185"; transcript_id "MSTRG.107185.20"; exon_number "4";
chr2	StringTie	transcript	201114659	201173257	1000	+	.	gene_id "MSTRG.107185"; transcript_id "MSTRG.107185.200";
chr2	StringTie	exon	201114659	201116481	1000	+	.	gene_id "MSTRG.107185"; transcript_id "MSTRG.107185.200"; exon_number "1";
chr2	StringTie	exon	201129729	201130146	1000	+	.	gene_id "MSTRG.107185"; transcript_id "MSTRG.107185.200"; exon_number "2";
chr2	StringTie	exon	201130921	201132218	1000	+	.	gene_id "MSTRG.107185"; transcript_id "MSTRG.107185.200"; exon_number "3";
chr2	StringTie	exon	201133029	201133134	1000	+	.	gene_id "MSTRG.107185"; transcript_id "MSTRG.107185.200"; exon_number "4";
chr2	StringTie	exon	201135972	201136107	1000	+	.	gene_id "MSTRG.107185"; transcript_id "MSTRG.107185.200"; exon_number "5";
chr2	StringTie	exon	201136198	201138964	1000	+	.	gene_id "MSTRG.107185"; transcript_id "MSTRG.107185.200"; exon_number "6";
chr2	StringTie	exon	201140357	201140439	1000	+	.	gene_id "MSTRG.107185"; transcript_id "MSTRG.107185.200"; exon_number "7";
chr2	StringTie	exon	201145378	201145432	1000	+	.	gene_id "MSTRG.107185"; transcript_id "MSTRG.107185.200"; exon_number "8";
chr2	StringTie	exon	201149003	201149052	1000	+	.	gene_id "MSTRG.107185"; transcript_id "MSTRG.107185.200"; exon_number "9";
chr2	StringTie	exon	201149754	201149835	1000	+	.	gene_id "MSTRG.107185"; transcript_id "MSTRG.107185.200"; exon_number "10";
chr2	StringTie	exon	201160432	201160942	1000	+	.	gene_id "MSTRG.107185"; transcript_id "MSTRG.107185.200"; exon_number "11";
chr2	StringTie	exon	201163835	201173257	1000	+	.	gene_id "MSTRG.107185"; transcript_id "MSTRG.107185.200"; exon_number "12";
chr2	StringTie	transcript	201114761	201141604	1000	+	.	gene_id "MSTRG.107185"; transcript_id "MSTRG.107185.201";
chr2	StringTie	exon	201114761	201116481	1000	+	.	gene_id "MSTRG.107185"; transcript_id "MSTRG.107185.201"; exon_number "1";
chr2	StringTie	exon	201118824	201118901	1000	+	.	gene_id "MSTRG.107185"; transcript_id "MSTRG.107185.201"; exon_number "2";
chr2	StringTie	exon	201129729	201130146	1000	+	.	gene_id "MSTRG.107185"; transcript_id "MSTRG.107185.201"; exon_number "3";
chr2	StringTie	exon	201130921	201130980	1000	+	.	gene_id "MSTRG.107185"; transcript_id "MSTRG.107185.201"; exon_number "4";
chr2	StringTie	exon	201133029	201133134	1000	+	.	gene_id "MSTRG.107185"; transcript_id "MSTRG.107185.201"; exon_number "5";
chr2	StringTie	exon	201135972	201136107	1000	+	.	gene_id "MSTRG.107185"; transcript_id "MSTRG.107185.201"; exon_number "6";
chr2	StringTie	exon	201140357	201140439	1000	+	.	gene_id "MSTRG.107185"; transcript_id "MSTRG.107185.201"; exon_number "7";
chr2	StringTie	exon	201141374	201141604	1000	+	.	gene_id "MSTRG.107185"; transcript_id "MSTRG.107185.201"; exon_number "8";
chr2	StringTie	transcript	201114778	201163973	1000	+	.	gene_id "MSTRG.107185"; transcript_id "MSTRG.107185.202";
chr2	StringTie	exon	201114778	201118901	1000	+	.	gene_id "MSTRG.107185"; transcript_id "MSTRG.107185.202"; exon_number "1";
chr2	StringTie	exon	201129729	201130146	1000	+	.	gene_id "MSTRG.107185"; transcript_id "MSTRG.107185.202"; exon_number "2";
chr2	StringTie	exon	201133029	201133134	1000	+	.	gene_id "MSTRG.107185"; transcript_id "MSTRG.107185.202"; exon_number "3";
chr2	StringTie	exon	201135974	201136107	1000	+	.	gene_id "MSTRG.107185"; transcript_id "MSTRG.107185.202"; exon_number "4";
chr2	StringTie	exon	201140357	201140439	1000	+	.	gene_id "MSTRG.107185"; transcript_id "MSTRG.107185.202"; exon_number "5";
chr2	StringTie	exon	201145378	201145432	1000	+	.	gene_id "MSTRG.107185"; transcript_id "MSTRG.107185.202"; exon_number "6";
chr2	StringTie	exon	201149003	201149052	1000	+	.	gene_id "MSTRG.107185"; transcript_id "MSTRG.107185.202"; exon_number "7";
chr2	StringTie	exon	201149754	201149835	1000	+	.	gene_id "MSTRG.107185"; transcript_id "MSTRG.107185.202"; exon_number "8";
chr2	StringTie	exon	201160432	201160942	1000	+	.	gene_id "MSTRG.107185"; transcript_id "MSTRG.107185.202"; exon_number "9";
chr2	StringTie	exon	201163835	201163973	1000	+	.	gene_id "MSTRG.107185"; transcript_id "MSTRG.107185.202"; exon_number "10";
chr2	StringTie	transcript	201114811	201165271	1000	+	.	gene_id "MSTRG.107185"; transcript_id "MSTRG.107185.203";
chr2	StringTie	exon	201114811	201116481	1000	+	.	gene_id "MSTRG.107185"; transcript_id "MSTRG.107185.203"; exon_number "1";
chr2	StringTie	exon	201129729	201130146	1000	+	.	gene_id "MSTRG.107185"; transcript_id "MSTRG.107185.203"; exon_number "2";
chr2	StringTie	exon	201133029	201133134	1000	+	.	gene_id "MSTRG.107185"; transcript_id "MSTRG.107185.203"; exon_number "3";
chr2	StringTie	exon	201135972	201136107	1000	+	.	gene_id "MSTRG.107185"; transcript_id "MSTRG.107185.203"; exon_number "4";
chr2	StringTie	exon	201136198	201140015	1000	+	.	gene_id "MSTRG.107185"; transcript_id "MSTRG.107185.203"; exon_number "5";
chr2	StringTie	exon	201140357	201140439	1000	+	.	gene_id "MSTRG.107185"; transcript_id "MSTRG.107185.203"; exon_number "6";
chr2	StringTie	exon	201141374	201142762	1000	+	.	gene_id "MSTRG.107185"; transcript_id "MSTRG.107185.203"; exon_number "7";
chr2	StringTie	exon	201145378	201145432	1000	+	.	gene_id "MSTRG.107185"; transcript_id "MSTRG.107185.203"; exon_number "8";
chr2	StringTie	exon	201149003	201149052	1000	+	.	gene_id "MSTRG.107185"; transcript_id "MSTRG.107185.203"; exon_number "9";
chr2	StringTie	exon	201149754	201149835	1000	+	.	gene_id "MSTRG.107185"; transcript_id "MSTRG.107185.203"; exon_number "10";
chr2	StringTie	exon	201160432	201160942	1000	+	.	gene_id "MSTRG.107185"; transcript_id "MSTRG.107185.203"; exon_number "11";
chr2	StringTie	exon	201163835	201165271	1000	+	.	gene_id "MSTRG.107185"; transcript_id "MSTRG.107185.203"; exon_number "12";
chr2	StringTie	transcript	201114811	201141597	1000	+	.	gene_id "MSTRG.107185"; transcript_id "MSTRG.107185.204";
chr2	StringTie	exon	201114811	201117469	1000	+	.	gene_id "MSTRG.107185"; transcript_id "MSTRG.107185.204"; exon_number "1";
chr2	StringTie	exon	201118796	201118901	1000	+	.	gene_id "MSTRG.107185"; transcript_id "MSTRG.107185.204"; exon_number "2";
chr2	StringTie	exon	201129729	201130146	1000	+	.	gene_id "MSTRG.107185"; transcript_id "MSTRG.107185.204"; exon_number "3";
chr2	StringTie	exon	201133029	201133134	1000	+	.	gene_id "MSTRG.107185"; transcript_id "MSTRG.107185.204"; exon_number "4";
chr2	StringTie	exon	201135972	201136107	1000	+	.	gene_id "MSTRG.107185"; transcript_id "MSTRG.107185.204"; exon_number "5";
chr2	StringTie	exon	201140357	201140439	1000	+	.	gene_id "MSTRG.107185"; transcript_id "MSTRG.107185.204"; exon_number "6";
chr2	StringTie	exon	201141374	201141597	1000	+	.	gene_id "MSTRG.107185"; transcript_id "MSTRG.107185.204"; exon_number "7";
chr2	StringTie	transcript	201114821	201177058	1000	+	.	gene_id "MSTRG.107185"; transcript_id "MSTRG.107185.205";
chr2	StringTie	exon	201114821	201116481	1000	+	.	gene_id "MSTRG.107185"; transcript_id "MSTRG.107185.205"; exon_number "1";
chr2	StringTie	exon	201129729	201130146	1000	+	.	gene_id "MSTRG.107185"; transcript_id "MSTRG.107185.205"; exon_number "2";
chr2	StringTie	exon	201130921	201130980	1000	+	.	gene_id "MSTRG.107185"; transcript_id "MSTRG.107185.205"; exon_number "3";
chr2	StringTie	exon	201133029	201133134	1000	+	.	gene_id "MSTRG.107185"; transcript_id "MSTRG.107185.205"; exon_number "4";
chr2	StringTie	exon	201135972	201136107	1000	+	.	gene_id "MSTRG.107185"; transcript_id "MSTRG.107185.205"; exon_number "5";
chr2	StringTie	exon	201136198	201138964	1000	+	.	gene_id "MSTRG.107185"; transcript_id "MSTRG.107185.205"; exon_number "6";
chr2	StringTie	exon	201140357	201140439	1000	+	.	gene_id "MSTRG.107185"; transcript_id "MSTRG.107185.205"; exon_number "7";
chr2	StringTie	exon	201145378	201145432	1000	+	.	gene_id "MSTRG.107185"; transcript_id "MSTRG.107185.205"; exon_number "8";
chr2	StringTie	exon	201149003	201149052	1000	+	.	gene_id "MSTRG.107185"; transcript_id "MSTRG.107185.205"; exon_number "9";
chr2	StringTie	exon	201149754	201149835	1000	+	.	gene_id "MSTRG.107185"; transcript_id "MSTRG.107185.205"; exon_number "10";
chr2	StringTie	exon	201160432	201160942	1000	+	.	gene_id "MSTRG.107185"; transcript_id "MSTRG.107185.205"; exon_number "11";
chr2	StringTie	exon	201162996	201177058	1000	+	.	gene_id "MSTRG.107185"; transcript_id "MSTRG.107185.205"; exon_number "12";
chr2	StringTie	transcript	201114834	201177002	1000	+	.	gene_id "MSTRG.107185"; transcript_id "MSTRG.107185.206";
chr2	StringTie	exon	201114834	201116481	1000	+	.	gene_id "MSTRG.107185"; transcript_id "MSTRG.107185.206"; exon_number "1";
chr2	StringTie	exon	201118824	201118901	1000	+	.	gene_id "MSTRG.107185"; transcript_id "MSTRG.107185.206"; exon_number "2";
chr2	StringTie	exon	201129729	201130146	1000	+	.	gene_id "MSTRG.107185"; transcript_id "MSTRG.107185.206"; exon_number "3";
chr2	StringTie	exon	201133029	201133134	1000	+	.	gene_id "MSTRG.107185"; transcript_id "MSTRG.107185.206"; exon_number "4";
chr2	StringTie	exon	201135972	201136107	1000	+	.	gene_id "MSTRG.107185"; transcript_id "MSTRG.107185.206"; exon_number "5";
chr2	StringTie	exon	201136198	201138964	1000	+	.	gene_id "MSTRG.107185"; transcript_id "MSTRG.107185.206"; exon_number "6";
chr2	StringTie	exon	201140357	201140439	1000	+	.	gene_id "MSTRG.107185"; transcript_id "MSTRG.107185.206"; exon_number "7";
chr2	StringTie	exon	201145378	201145432	1000	+	.	gene_id "MSTRG.107185"; transcript_id "MSTRG.107185.206"; exon_number "8";
chr2	StringTie	exon	201149003	201149052	1000	+	.	gene_id "MSTRG.107185"; transcript_id "MSTRG.107185.206"; exon_number "9";
chr2	StringTie	exon	201149754	201149835	1000	+	.	gene_id "MSTRG.107185"; transcript_id "MSTRG.107185.206"; exon_number "10";
chr2	StringTie	exon	201154137	201154407	1000	+	.	gene_id "MSTRG.107185"; transcript_id "MSTRG.107185.206"; exon_number "11";
chr2	StringTie	exon	201160432	201160942	1000	+	.	gene_id "MSTRG.107185"; transcript_id "MSTRG.107185.206"; exon_number "12";
chr2	StringTie	exon	201162996	201177002	1000	+	.	gene_id "MSTRG.107185"; transcript_id "MSTRG.107185.206"; exon_number "13";
chr2	StringTie	transcript	201114918	201141598	1000	+	.	gene_id "MSTRG.107185"; transcript_id "MSTRG.107185.207";
chr2	StringTie	exon	201114918	201116481	1000	+	.	gene_id "MSTRG.107185"; transcript_id "MSTRG.107185.207"; exon_number "1";
chr2	StringTie	exon	201129729	201130146	1000	+	.	gene_id "MSTRG.107185"; transcript_id "MSTRG.107185.207"; exon_number "2";
chr2	StringTie	exon	201133029	201133134	1000	+	.	gene_id "MSTRG.107185"; transcript_id "MSTRG.107185.207"; exon_number "3";
chr2	StringTie	exon	201135974	201136107	1000	+	.	gene_id "MSTRG.107185"; transcript_id "MSTRG.107185.207"; exon_number "4";
chr2	StringTie	exon	201140357	201140439	1000	+	.	gene_id "MSTRG.107185"; transcript_id "MSTRG.107185.207"; exon_number "5";
chr2	StringTie	exon	201141374	201141598	1000	+	.	gene_id "MSTRG.107185"; transcript_id "MSTRG.107185.207"; exon_number "6";
chr2	StringTie	transcript	201114918	201177001	1000	+	.	gene_id "MSTRG.107185"; transcript_id "MSTRG.107185.208";
chr2	StringTie	exon	201114918	201118901	1000	+	.	gene_id "MSTRG.107185"; transcript_id "MSTRG.107185.208"; exon_number "1";
chr2	StringTie	exon	201129729	201130146	1000	+	.	gene_id "MSTRG.107185"; transcript_id "MSTRG.107185.208"; exon_number "2";
chr2	StringTie	exon	201133029	201133134	1000	+	.	gene_id "MSTRG.107185"; transcript_id "MSTRG.107185.208"; exon_number "3";
chr2	StringTie	exon	201135972	201136107	1000	+	.	gene_id "MSTRG.107185"; transcript_id "MSTRG.107185.208"; exon_number "4";
chr2	StringTie	exon	201140357	201140439	1000	+	.	gene_id "MSTRG.107185"; transcript_id "MSTRG.107185.208"; exon_number "5";
chr2	StringTie	exon	201145378	201145432	1000	+	.	gene_id "MSTRG.107185"; transcript_id "MSTRG.107185.208"; exon_number "6";
chr2	StringTie	exon	201149003	201149052	1000	+	.	gene_id "MSTRG.107185"; transcript_id "MSTRG.107185.208"; exon_number "7";
chr2	StringTie	exon	201149754	201149835	1000	+	.	gene_id "MSTRG.107185"; transcript_id "MSTRG.107185.208"; exon_number "8";
chr2	StringTie	exon	201154137	201154407	1000	+	.	gene_id "MSTRG.107185"; transcript_id "MSTRG.107185.208"; exon_number "9";
chr2	StringTie	exon	201160432	201160942	1000	+	.	gene_id "MSTRG.107185"; transcript_id "MSTRG.107185.208"; exon_number "10";
chr2	StringTie	exon	201162996	201165507	1000	+	.	gene_id "MSTRG.107185"; transcript_id "MSTRG.107185.208"; exon_number "11";
chr2	StringTie	exon	201167154	201177001	1000	+	.	gene_id "MSTRG.107185"; transcript_id "MSTRG.107185.208"; exon_number "12";
chr2	StringTie	transcript	201115276	201141637	1000	+	.	gene_id "MSTRG.107185"; transcript_id "MSTRG.107185.209";
chr2	StringTie	exon	201115276	201118901	1000	+	.	gene_id "MSTRG.107185"; transcript_id "MSTRG.107185.209"; exon_number "1";
chr2	StringTie	exon	201129729	201130146	1000	+	.	gene_id "MSTRG.107185"; transcript_id "MSTRG.107185.209"; exon_number "2";
chr2	StringTie	exon	201133031	201133134	1000	+	.	gene_id "MSTRG.107185"; transcript_id "MSTRG.107185.209"; exon_number "3";
chr2	StringTie	exon	201135972	201136107	1000	+	.	gene_id "MSTRG.107185"; transcript_id "MSTRG.107185.209"; exon_number "4";
chr2	StringTie	exon	201140357	201140439	1000	+	.	gene_id "MSTRG.107185"; transcript_id "MSTRG.107185.209"; exon_number "5";
chr2	StringTie	exon	201141374	201141637	1000	+	.	gene_id "MSTRG.107185"; transcript_id "MSTRG.107185.209"; exon_number "6";
chr2	StringTie	transcript	201115375	201222253	1000	+	.	gene_id "MSTRG.107185"; transcript_id "MSTRG.107185.210";
chr2	StringTie	exon	201115375	201118901	1000	+	.	gene_id "MSTRG.107185"; transcript_id "MSTRG.107185.210"; exon_number "1";
chr2	StringTie	exon	201129729	201130146	1000	+	.	gene_id "MSTRG.107185"; transcript_id "MSTRG.107185.210"; exon_number "2";
chr2	StringTie	exon	201130921	201132850	1000	+	.	gene_id "MSTRG.107185"; transcript_id "MSTRG.107185.210"; exon_number "3";
chr2	StringTie	exon	201133029	201133134	1000	+	.	gene_id "MSTRG.107185"; transcript_id "MSTRG.107185.210"; exon_number "4";
chr2	StringTie	exon	201135972	201136107	1000	+	.	gene_id "MSTRG.107185"; transcript_id "MSTRG.107185.210"; exon_number "5";
chr2	StringTie	exon	201140357	201140439	1000	+	.	gene_id "MSTRG.107185"; transcript_id "MSTRG.107185.210"; exon_number "6";
chr2	StringTie	exon	201145378	201145432	1000	+	.	gene_id "MSTRG.107185"; transcript_id "MSTRG.107185.210"; exon_number "7";
chr2	StringTie	exon	201149003	201149052	1000	+	.	gene_id "MSTRG.107185"; transcript_id "MSTRG.107185.210"; exon_number "8";
chr2	StringTie	exon	201149754	201149835	1000	+	.	gene_id "MSTRG.107185"; transcript_id "MSTRG.107185.210"; exon_number "9";
chr2	StringTie	exon	201160432	201160942	1000	+	.	gene_id "MSTRG.107185"; transcript_id "MSTRG.107185.210"; exon_number "10";
chr2	StringTie	exon	201162996	201179483	1000	+	.	gene_id "MSTRG.107185"; transcript_id "MSTRG.107185.210"; exon_number "11";
chr2	StringTie	exon	201183254	201183308	1000	+	.	gene_id "MSTRG.107185"; transcript_id "MSTRG.107185.210"; exon_number "12";
chr2	StringTie	exon	201185771	201186124	1000	+	.	gene_id "MSTRG.107185"; transcript_id "MSTRG.107185.210"; exon_number "13";
chr2	StringTie	exon	201195842	201195948	1000	+	.	gene_id "MSTRG.107185"; transcript_id "MSTRG.107185.210"; exon_number "14";
chr2	StringTie	exon	201208075	201208183	1000	+	.	gene_id "MSTRG.107185"; transcript_id "MSTRG.107185.210"; exon_number "15";
chr2	StringTie	exon	201208290	201209562	1000	+	.	gene_id "MSTRG.107185"; transcript_id "MSTRG.107185.210"; exon_number "16";
chr2	StringTie	exon	201217588	201222253	1000	+	.	gene_id "MSTRG.107185"; transcript_id "MSTRG.107185.210"; exon_number "17";
chr2	StringTie	transcript	201115395	201176996	1000	+	.	gene_id "MSTRG.107185"; transcript_id "MSTRG.107185.211";
chr2	StringTie	exon	201115395	201116702	1000	+	.	gene_id "MSTRG.107185"; transcript_id "MSTRG.107185.211"; exon_number "1";
chr2	StringTie	exon	201129729	201130146	1000	+	.	gene_id "MSTRG.107185"; transcript_id "MSTRG.107185.211"; exon_number "2";
chr2	StringTie	exon	201133029	201133134	1000	+	.	gene_id "MSTRG.107185"; transcript_id "MSTRG.107185.211"; exon_number "3";
chr2	StringTie	exon	201135972	201136107	1000	+	.	gene_id "MSTRG.107185"; transcript_id "MSTRG.107185.211"; exon_number "4";
chr2	StringTie	exon	201140357	201140439	1000	+	.	gene_id "MSTRG.107185"; transcript_id "MSTRG.107185.211"; exon_number "5";
chr2	StringTie	exon	201149002	201149052	1000	+	.	gene_id "MSTRG.107185"; transcript_id "MSTRG.107185.211"; exon_number "6";
chr2	StringTie	exon	201149754	201149835	1000	+	.	gene_id "MSTRG.107185"; transcript_id "MSTRG.107185.211"; exon_number "7";
chr2	StringTie	exon	201160432	201160942	1000	+	.	gene_id "MSTRG.107185"; transcript_id "MSTRG.107185.211"; exon_number "8";
chr2	StringTie	exon	201162493	201162557	1000	+	.	gene_id "MSTRG.107185"; transcript_id "MSTRG.107185.211"; exon_number "9";
chr2	StringTie	exon	201162996	201165195	1000	+	.	gene_id "MSTRG.107185"; transcript_id "MSTRG.107185.211"; exon_number "10";
chr2	StringTie	exon	201165550	201176996	1000	+	.	gene_id "MSTRG.107185"; transcript_id "MSTRG.107185.211"; exon_number "11";
chr2	StringTie	transcript	201115396	201176852	1000	+	.	gene_id "MSTRG.107185"; transcript_id "MSTRG.107185.212";
chr2	StringTie	exon	201115396	201117898	1000	+	.	gene_id "MSTRG.107185"; transcript_id "MSTRG.107185.212"; exon_number "1";
chr2	StringTie	exon	201118674	201118901	1000	+	.	gene_id "MSTRG.107185"; transcript_id "MSTRG.107185.212"; exon_number "2";
chr2	StringTie	exon	201129729	201130146	1000	+	.	gene_id "MSTRG.107185"; transcript_id "MSTRG.107185.212"; exon_number "3";
chr2	StringTie	exon	201133029	201133134	1000	+	.	gene_id "MSTRG.107185"; transcript_id "MSTRG.107185.212"; exon_number "4";
chr2	StringTie	exon	201135972	201136107	1000	+	.	gene_id "MSTRG.107185"; transcript_id "MSTRG.107185.212"; exon_number "5";
chr2	StringTie	exon	201140357	201140439	1000	+	.	gene_id "MSTRG.107185"; transcript_id "MSTRG.107185.212"; exon_number "6";
chr2	StringTie	exon	201145378	201145432	1000	+	.	gene_id "MSTRG.107185"; transcript_id "MSTRG.107185.212"; exon_number "7";
chr2	StringTie	exon	201149003	201149052	1000	+	.	gene_id "MSTRG.107185"; transcript_id "MSTRG.107185.212"; exon_number "8";
chr2	StringTie	exon	201149754	201149835	1000	+	.	gene_id "MSTRG.107185"; transcript_id "MSTRG.107185.212"; exon_number "9";
chr2	StringTie	exon	201154137	201154407	1000	+	.	gene_id "MSTRG.107185"; transcript_id "MSTRG.107185.212"; exon_number "10";
chr2	StringTie	exon	201160432	201160942	1000	+	.	gene_id "MSTRG.107185"; transcript_id "MSTRG.107185.212"; exon_number "11";
chr2	StringTie	exon	201162996	201176852	1000	+	.	gene_id "MSTRG.107185"; transcript_id "MSTRG.107185.212"; exon_number "12";
chr2	StringTie	transcript	201115399	201177054	1000	+	.	gene_id "MSTRG.107185"; transcript_id "MSTRG.107185.213";
chr2	StringTie	exon	201115399	201118901	1000	+	.	gene_id "MSTRG.107185"; transcript_id "MSTRG.107185.213"; exon_number "1";
chr2	StringTie	exon	201129729	201130146	1000	+	.	gene_id "MSTRG.107185"; transcript_id "MSTRG.107185.213"; exon_number "2";
chr2	StringTie	exon	201133029	201133134	1000	+	.	gene_id "MSTRG.107185"; transcript_id "MSTRG.107185.213"; exon_number "3";
chr2	StringTie	exon	201135972	201136107	1000	+	.	gene_id "MSTRG.107185"; transcript_id "MSTRG.107185.213"; exon_number "4";
chr2	StringTie	exon	201140357	201140439	1000	+	.	gene_id "MSTRG.107185"; transcript_id "MSTRG.107185.213"; exon_number "5";
chr2	StringTie	exon	201142624	201142762	1000	+	.	gene_id "MSTRG.107185"; transcript_id "MSTRG.107185.213"; exon_number "6";
chr2	StringTie	exon	201145378	201145432	1000	+	.	gene_id "MSTRG.107185"; transcript_id "MSTRG.107185.213"; exon_number "7";
chr2	StringTie	exon	201149003	201149052	1000	+	.	gene_id "MSTRG.107185"; transcript_id "MSTRG.107185.213"; exon_number "8";
chr2	StringTie	exon	201149754	201149835	1000	+	.	gene_id "MSTRG.107185"; transcript_id "MSTRG.107185.213"; exon_number "9";
chr2	StringTie	exon	201154137	201154407	1000	+	.	gene_id "MSTRG.107185"; transcript_id "MSTRG.107185.213"; exon_number "10";
chr2	StringTie	exon	201160432	201160942	1000	+	.	gene_id "MSTRG.107185"; transcript_id "MSTRG.107185.213"; exon_number "11";
chr2	StringTie	exon	201162996	201177054	1000	+	.	gene_id "MSTRG.107185"; transcript_id "MSTRG.107185.213"; exon_number "12";
chr2	StringTie	transcript	201115430	201141600	1000	+	.	gene_id "MSTRG.107185"; transcript_id "MSTRG.107185.214";
chr2	StringTie	exon	201115430	201116702	1000	+	.	gene_id "MSTRG.107185"; transcript_id "MSTRG.107185.214"; exon_number "1";
chr2	StringTie	exon	201118796	201118901	1000	+	.	gene_id "MSTRG.107185"; transcript_id "MSTRG.107185.214"; exon_number "2";
chr2	StringTie	exon	201129729	201130146	1000	+	.	gene_id "MSTRG.107185"; transcript_id "MSTRG.107185.214"; exon_number "3";
chr2	StringTie	exon	201133029	201133134	1000	+	.	gene_id "MSTRG.107185"; transcript_id "MSTRG.107185.214"; exon_number "4";
chr2	StringTie	exon	201135972	201136107	1000	+	.	gene_id "MSTRG.107185"; transcript_id "MSTRG.107185.214"; exon_number "5";
chr2	StringTie	exon	201140357	201140439	1000	+	.	gene_id "MSTRG.107185"; transcript_id "MSTRG.107185.214"; exon_number "6";
chr2	StringTie	exon	201141374	201141600	1000	+	.	gene_id "MSTRG.107185"; transcript_id "MSTRG.107185.214"; exon_number "7";
chr2	StringTie	transcript	201115475	201176854	1000	+	.	gene_id "MSTRG.107185"; transcript_id "MSTRG.107185.215";
chr2	StringTie	exon	201115475	201118901	1000	+	.	gene_id "MSTRG.107185"; transcript_id "MSTRG.107185.215"; exon_number "1";
chr2	StringTie	exon	201129729	201130146	1000	+	.	gene_id "MSTRG.107185"; transcript_id "MSTRG.107185.215"; exon_number "2";
chr2	StringTie	exon	201133029	201133134	1000	+	.	gene_id "MSTRG.107185"; transcript_id "MSTRG.107185.215"; exon_number "3";
chr2	StringTie	exon	201135972	201136107	1000	+	.	gene_id "MSTRG.107185"; transcript_id "MSTRG.107185.215"; exon_number "4";
chr2	StringTie	exon	201140357	201140439	1000	+	.	gene_id "MSTRG.107185"; transcript_id "MSTRG.107185.215"; exon_number "5";
chr2	StringTie	exon	201145378	201145432	1000	+	.	gene_id "MSTRG.107185"; transcript_id "MSTRG.107185.215"; exon_number "6";
chr2	StringTie	exon	201149003	201149052	1000	+	.	gene_id "MSTRG.107185"; transcript_id "MSTRG.107185.215"; exon_number "7";
chr2	StringTie	exon	201149754	201149835	1000	+	.	gene_id "MSTRG.107185"; transcript_id "MSTRG.107185.215"; exon_number "8";
chr2	StringTie	exon	201154137	201154407	1000	+	.	gene_id "MSTRG.107185"; transcript_id "MSTRG.107185.215"; exon_number "9";
chr2	StringTie	exon	201160432	201160942	1000	+	.	gene_id "MSTRG.107185"; transcript_id "MSTRG.107185.215"; exon_number "10";
chr2	StringTie	exon	201162493	201162557	1000	+	.	gene_id "MSTRG.107185"; transcript_id "MSTRG.107185.215"; exon_number "11";
chr2	StringTie	exon	201162996	201176854	1000	+	.	gene_id "MSTRG.107185"; transcript_id "MSTRG.107185.215"; exon_number "12";
chr2	StringTie	transcript	201115505	201141718	1000	+	.	gene_id "MSTRG.107185"; transcript_id "MSTRG.107185.216";
chr2	StringTie	exon	201115505	201118461	1000	+	.	gene_id "MSTRG.107185"; transcript_id "MSTRG.107185.216"; exon_number "1";
chr2	StringTie	exon	201118796	201118901	1000	+	.	gene_id "MSTRG.107185"; transcript_id "MSTRG.107185.216"; exon_number "2";
chr2	StringTie	exon	201129729	201130146	1000	+	.	gene_id "MSTRG.107185"; transcript_id "MSTRG.107185.216"; exon_number "3";
chr2	StringTie	exon	201133029	201133134	1000	+	.	gene_id "MSTRG.107185"; transcript_id "MSTRG.107185.216"; exon_number "4";
chr2	StringTie	exon	201135972	201136107	1000	+	.	gene_id "MSTRG.107185"; transcript_id "MSTRG.107185.216"; exon_number "5";
chr2	StringTie	exon	201140357	201140439	1000	+	.	gene_id "MSTRG.107185"; transcript_id "MSTRG.107185.216"; exon_number "6";
chr2	StringTie	exon	201141374	201141718	1000	+	.	gene_id "MSTRG.107185"; transcript_id "MSTRG.107185.216"; exon_number "7";
chr2	StringTie	transcript	201115548	201141678	1000	+	.	gene_id "MSTRG.107185"; transcript_id "MSTRG.107185.217";
chr2	StringTie	exon	201115548	201116481	1000	+	.	gene_id "MSTRG.107185"; transcript_id "MSTRG.107185.217"; exon_number "1";
chr2	StringTie	exon	201133029	201133134	1000	+	.	gene_id "MSTRG.107185"; transcript_id "MSTRG.107185.217"; exon_number "2";
chr2	StringTie	exon	201135972	201136107	1000	+	.	gene_id "MSTRG.107185"; transcript_id "MSTRG.107185.217"; exon_number "3";
chr2	StringTie	exon	201136198	201138964	1000	+	.	gene_id "MSTRG.107185"; transcript_id "MSTRG.107185.217"; exon_number "4";
chr2	StringTie	exon	201140357	201140439	1000	+	.	gene_id "MSTRG.107185"; transcript_id "MSTRG.107185.217"; exon_number "5";
chr2	StringTie	exon	201141374	201141678	1000	+	.	gene_id "MSTRG.107185"; transcript_id "MSTRG.107185.217"; exon_number "6";
chr2	StringTie	transcript	201115550	201221670	1000	+	.	gene_id "MSTRG.107185"; transcript_id "MSTRG.107185.218";
chr2	StringTie	exon	201115550	201116481	1000	+	.	gene_id "MSTRG.107185"; transcript_id "MSTRG.107185.218"; exon_number "1";
chr2	StringTie	exon	201118824	201118901	1000	+	.	gene_id "MSTRG.107185"; transcript_id "MSTRG.107185.218"; exon_number "2";
chr2	StringTie	exon	201129729	201130146	1000	+	.	gene_id "MSTRG.107185"; transcript_id "MSTRG.107185.218"; exon_number "3";
chr2	StringTie	exon	201133029	201133134	1000	+	.	gene_id "MSTRG.107185"; transcript_id "MSTRG.107185.218"; exon_number "4";
chr2	StringTie	exon	201135972	201136107	1000	+	.	gene_id "MSTRG.107185"; transcript_id "MSTRG.107185.218"; exon_number "5";
chr2	StringTie	exon	201140357	201140439	1000	+	.	gene_id "MSTRG.107185"; transcript_id "MSTRG.107185.218"; exon_number "6";
chr2	StringTie	exon	201142645	201142762	1000	+	.	gene_id "MSTRG.107185"; transcript_id "MSTRG.107185.218"; exon_number "7";
chr2	StringTie	exon	201145378	201145432	1000	+	.	gene_id "MSTRG.107185"; transcript_id "MSTRG.107185.218"; exon_number "8";
chr2	StringTie	exon	201149003	201149052	1000	+	.	gene_id "MSTRG.107185"; transcript_id "MSTRG.107185.218"; exon_number "9";
chr2	StringTie	exon	201149754	201149835	1000	+	.	gene_id "MSTRG.107185"; transcript_id "MSTRG.107185.218"; exon_number "10";
chr2	StringTie	exon	201160432	201160942	1000	+	.	gene_id "MSTRG.107185"; transcript_id "MSTRG.107185.218"; exon_number "11";
chr2	StringTie	exon	201162996	201164084	1000	+	.	gene_id "MSTRG.107185"; transcript_id "MSTRG.107185.218"; exon_number "12";
chr2	StringTie	exon	201167154	201179483	1000	+	.	gene_id "MSTRG.107185"; transcript_id "MSTRG.107185.218"; exon_number "13";
chr2	StringTie	exon	201185980	201186124	1000	+	.	gene_id "MSTRG.107185"; transcript_id "MSTRG.107185.218"; exon_number "14";
chr2	StringTie	exon	201187706	201187799	1000	+	.	gene_id "MSTRG.107185"; transcript_id "MSTRG.107185.218"; exon_number "15";
chr2	StringTie	exon	201203730	201203766	1000	+	.	gene_id "MSTRG.107185"; transcript_id "MSTRG.107185.218"; exon_number "16";
chr2	StringTie	exon	201205882	201205973	1000	+	.	gene_id "MSTRG.107185"; transcript_id "MSTRG.107185.218"; exon_number "17";
chr2	StringTie	exon	201208075	201208183	1000	+	.	gene_id "MSTRG.107185"; transcript_id "MSTRG.107185.218"; exon_number "18";
chr2	StringTie	exon	201209070	201209562	1000	+	.	gene_id "MSTRG.107185"; transcript_id "MSTRG.107185.218"; exon_number "19";
chr2	StringTie	exon	201217588	201221670	1000	+	.	gene_id "MSTRG.107185"; transcript_id "MSTRG.107185.218"; exon_number "20";
chr2	StringTie	transcript	201115565	201177045	1000	+	.	gene_id "MSTRG.107185"; transcript_id "MSTRG.107185.219";
chr2	StringTie	exon	201115565	201116481	1000	+	.	gene_id "MSTRG.107185"; transcript_id "MSTRG.107185.219"; exon_number "1";
chr2	StringTie	exon	201129729	201130146	1000	+	.	gene_id "MSTRG.107185"; transcript_id "MSTRG.107185.219"; exon_number "2";
chr2	StringTie	exon	201133029	201133134	1000	+	.	gene_id "MSTRG.107185"; transcript_id "MSTRG.107185.219"; exon_number "3";
chr2	StringTie	exon	201135974	201136107	1000	+	.	gene_id "MSTRG.107185"; transcript_id "MSTRG.107185.219"; exon_number "4";
chr2	StringTie	exon	201140357	201140439	1000	+	.	gene_id "MSTRG.107185"; transcript_id "MSTRG.107185.219"; exon_number "5";
chr2	StringTie	exon	201145378	201145432	1000	+	.	gene_id "MSTRG.107185"; transcript_id "MSTRG.107185.219"; exon_number "6";
chr2	StringTie	exon	201149003	201149052	1000	+	.	gene_id "MSTRG.107185"; transcript_id "MSTRG.107185.219"; exon_number "7";
chr2	StringTie	exon	201149754	201149835	1000	+	.	gene_id "MSTRG.107185"; transcript_id "MSTRG.107185.219"; exon_number "8";
chr2	StringTie	exon	201160432	201160942	1000	+	.	gene_id "MSTRG.107185"; transcript_id "MSTRG.107185.219"; exon_number "9";
chr2	StringTie	exon	201162996	201177045	1000	+	.	gene_id "MSTRG.107185"; transcript_id "MSTRG.107185.219"; exon_number "10";
chr2	StringTie	transcript	201071442	201085848	1000	+	.	gene_id "MSTRG.107185"; transcript_id "MSTRG.107185.22";
chr2	StringTie	exon	201071442	201071697	1000	+	.	gene_id "MSTRG.107185"; transcript_id "MSTRG.107185.22"; exon_number "1";
chr2	StringTie	exon	201071835	201072361	1000	+	.	gene_id "MSTRG.107185"; transcript_id "MSTRG.107185.22"; exon_number "2";
chr2	StringTie	exon	201078881	201079022	1000	+	.	gene_id "MSTRG.107185"; transcript_id "MSTRG.107185.22"; exon_number "3";
chr2	StringTie	exon	201085459	201085848	1000	+	.	gene_id "MSTRG.107185"; transcript_id "MSTRG.107185.22"; exon_number "4";
chr2	StringTie	transcript	201115566	201179355	1000	+	.	gene_id "MSTRG.107185"; transcript_id "MSTRG.107185.220";
chr2	StringTie	exon	201115566	201116481	1000	+	.	gene_id "MSTRG.107185"; transcript_id "MSTRG.107185.220"; exon_number "1";
chr2	StringTie	exon	201129729	201132850	1000	+	.	gene_id "MSTRG.107185"; transcript_id "MSTRG.107185.220"; exon_number "2";
chr2	StringTie	exon	201133029	201133134	1000	+	.	gene_id "MSTRG.107185"; transcript_id "MSTRG.107185.220"; exon_number "3";
chr2	StringTie	exon	201135972	201136107	1000	+	.	gene_id "MSTRG.107185"; transcript_id "MSTRG.107185.220"; exon_number "4";
chr2	StringTie	exon	201140357	201140439	1000	+	.	gene_id "MSTRG.107185"; transcript_id "MSTRG.107185.220"; exon_number "5";
chr2	StringTie	exon	201145378	201145432	1000	+	.	gene_id "MSTRG.107185"; transcript_id "MSTRG.107185.220"; exon_number "6";
chr2	StringTie	exon	201149003	201149052	1000	+	.	gene_id "MSTRG.107185"; transcript_id "MSTRG.107185.220"; exon_number "7";
chr2	StringTie	exon	201149754	201149835	1000	+	.	gene_id "MSTRG.107185"; transcript_id "MSTRG.107185.220"; exon_number "8";
chr2	StringTie	exon	201160432	201160942	1000	+	.	gene_id "MSTRG.107185"; transcript_id "MSTRG.107185.220"; exon_number "9";
chr2	StringTie	exon	201163835	201179355	1000	+	.	gene_id "MSTRG.107185"; transcript_id "MSTRG.107185.220"; exon_number "10";
chr2	StringTie	transcript	201115577	201176956	1000	+	.	gene_id "MSTRG.107185"; transcript_id "MSTRG.107185.221";
chr2	StringTie	exon	201115577	201118901	1000	+	.	gene_id "MSTRG.107185"; transcript_id "MSTRG.107185.221"; exon_number "1";
chr2	StringTie	exon	201129729	201130146	1000	+	.	gene_id "MSTRG.107185"; transcript_id "MSTRG.107185.221"; exon_number "2";
chr2	StringTie	exon	201133029	201133134	1000	+	.	gene_id "MSTRG.107185"; transcript_id "MSTRG.107185.221"; exon_number "3";
chr2	StringTie	exon	201135974	201136107	1000	+	.	gene_id "MSTRG.107185"; transcript_id "MSTRG.107185.221"; exon_number "4";
chr2	StringTie	exon	201136198	201138964	1000	+	.	gene_id "MSTRG.107185"; transcript_id "MSTRG.107185.221"; exon_number "5";
chr2	StringTie	exon	201140357	201140439	1000	+	.	gene_id "MSTRG.107185"; transcript_id "MSTRG.107185.221"; exon_number "6";
chr2	StringTie	exon	201145378	201145432	1000	+	.	gene_id "MSTRG.107185"; transcript_id "MSTRG.107185.221"; exon_number "7";
chr2	StringTie	exon	201149003	201149052	1000	+	.	gene_id "MSTRG.107185"; transcript_id "MSTRG.107185.221"; exon_number "8";
chr2	StringTie	exon	201149754	201149835	1000	+	.	gene_id "MSTRG.107185"; transcript_id "MSTRG.107185.221"; exon_number "9";
chr2	StringTie	exon	201154137	201154407	1000	+	.	gene_id "MSTRG.107185"; transcript_id "MSTRG.107185.221"; exon_number "10";
chr2	StringTie	exon	201160432	201160942	1000	+	.	gene_id "MSTRG.107185"; transcript_id "MSTRG.107185.221"; exon_number "11";
chr2	StringTie	exon	201162996	201163106	1000	+	.	gene_id "MSTRG.107185"; transcript_id "MSTRG.107185.221"; exon_number "12";
chr2	StringTie	exon	201163835	201176956	1000	+	.	gene_id "MSTRG.107185"; transcript_id "MSTRG.107185.221"; exon_number "13";
chr2	StringTie	transcript	201115582	201172707	1000	+	.	gene_id "MSTRG.107185"; transcript_id "MSTRG.107185.222";
chr2	StringTie	exon	201115582	201116481	1000	+	.	gene_id "MSTRG.107185"; transcript_id "MSTRG.107185.222"; exon_number "1";
chr2	StringTie	exon	201129729	201130146	1000	+	.	gene_id "MSTRG.107185"; transcript_id "MSTRG.107185.222"; exon_number "2";
chr2	StringTie	exon	201133029	201133134	1000	+	.	gene_id "MSTRG.107185"; transcript_id "MSTRG.107185.222"; exon_number "3";
chr2	StringTie	exon	201135972	201136107	1000	+	.	gene_id "MSTRG.107185"; transcript_id "MSTRG.107185.222"; exon_number "4";
chr2	StringTie	exon	201140357	201140439	1000	+	.	gene_id "MSTRG.107185"; transcript_id "MSTRG.107185.222"; exon_number "5";
chr2	StringTie	exon	201145378	201145432	1000	+	.	gene_id "MSTRG.107185"; transcript_id "MSTRG.107185.222"; exon_number "6";
chr2	StringTie	exon	201149006	201149052	1000	+	.	gene_id "MSTRG.107185"; transcript_id "MSTRG.107185.222"; exon_number "7";
chr2	StringTie	exon	201149754	201149835	1000	+	.	gene_id "MSTRG.107185"; transcript_id "MSTRG.107185.222"; exon_number "8";
chr2	StringTie	exon	201154137	201154407	1000	+	.	gene_id "MSTRG.107185"; transcript_id "MSTRG.107185.222"; exon_number "9";
chr2	StringTie	exon	201160432	201160942	1000	+	.	gene_id "MSTRG.107185"; transcript_id "MSTRG.107185.222"; exon_number "10";
chr2	StringTie	exon	201162996	201172707	1000	+	.	gene_id "MSTRG.107185"; transcript_id "MSTRG.107185.222"; exon_number "11";
chr2	StringTie	transcript	201115587	201141604	1000	+	.	gene_id "MSTRG.107185"; transcript_id "MSTRG.107185.223";
chr2	StringTie	exon	201115587	201118901	1000	+	.	gene_id "MSTRG.107185"; transcript_id "MSTRG.107185.223"; exon_number "1";
chr2	StringTie	exon	201129729	201130146	1000	+	.	gene_id "MSTRG.107185"; transcript_id "MSTRG.107185.223"; exon_number "2";
chr2	StringTie	exon	201133029	201133134	1000	+	.	gene_id "MSTRG.107185"; transcript_id "MSTRG.107185.223"; exon_number "3";
chr2	StringTie	exon	201135972	201136107	1000	+	.	gene_id "MSTRG.107185"; transcript_id "MSTRG.107185.223"; exon_number "4";
chr2	StringTie	exon	201136198	201137077	1000	+	.	gene_id "MSTRG.107185"; transcript_id "MSTRG.107185.223"; exon_number "5";
chr2	StringTie	exon	201137167	201138964	1000	+	.	gene_id "MSTRG.107185"; transcript_id "MSTRG.107185.223"; exon_number "6";
chr2	StringTie	exon	201140357	201140439	1000	+	.	gene_id "MSTRG.107185"; transcript_id "MSTRG.107185.223"; exon_number "7";
chr2	StringTie	exon	201141374	201141604	1000	+	.	gene_id "MSTRG.107185"; transcript_id "MSTRG.107185.223"; exon_number "8";
chr2	StringTie	transcript	201115587	201172689	1000	+	.	gene_id "MSTRG.107185"; transcript_id "MSTRG.107185.224";
chr2	StringTie	exon	201115587	201116481	1000	+	.	gene_id "MSTRG.107185"; transcript_id "MSTRG.107185.224"; exon_number "1";
chr2	StringTie	exon	201129729	201130146	1000	+	.	gene_id "MSTRG.107185"; transcript_id "MSTRG.107185.224"; exon_number "2";
chr2	StringTie	exon	201133029	201133134	1000	+	.	gene_id "MSTRG.107185"; transcript_id "MSTRG.107185.224"; exon_number "3";
chr2	StringTie	exon	201135974	201136107	1000	+	.	gene_id "MSTRG.107185"; transcript_id "MSTRG.107185.224"; exon_number "4";
chr2	StringTie	exon	201140357	201140439	1000	+	.	gene_id "MSTRG.107185"; transcript_id "MSTRG.107185.224"; exon_number "5";
chr2	StringTie	exon	201145378	201145432	1000	+	.	gene_id "MSTRG.107185"; transcript_id "MSTRG.107185.224"; exon_number "6";
chr2	StringTie	exon	201149003	201149052	1000	+	.	gene_id "MSTRG.107185"; transcript_id "MSTRG.107185.224"; exon_number "7";
chr2	StringTie	exon	201149754	201149835	1000	+	.	gene_id "MSTRG.107185"; transcript_id "MSTRG.107185.224"; exon_number "8";
chr2	StringTie	exon	201160432	201160500	1000	+	.	gene_id "MSTRG.107185"; transcript_id "MSTRG.107185.224"; exon_number "9";
chr2	StringTie	exon	201160713	201160942	1000	+	.	gene_id "MSTRG.107185"; transcript_id "MSTRG.107185.224"; exon_number "10";
chr2	StringTie	exon	201162996	201172689	1000	+	.	gene_id "MSTRG.107185"; transcript_id "MSTRG.107185.224"; exon_number "11";
chr2	StringTie	transcript	201115589	201179418	1000	+	.	gene_id "MSTRG.107185"; transcript_id "MSTRG.107185.225";
chr2	StringTie	exon	201115589	201116481	1000	+	.	gene_id "MSTRG.107185"; transcript_id "MSTRG.107185.225"; exon_number "1";
chr2	StringTie	exon	201129729	201130146	1000	+	.	gene_id "MSTRG.107185"; transcript_id "MSTRG.107185.225"; exon_number "2";
chr2	StringTie	exon	201133029	201133134	1000	+	.	gene_id "MSTRG.107185"; transcript_id "MSTRG.107185.225"; exon_number "3";
chr2	StringTie	exon	201135972	201136107	1000	+	.	gene_id "MSTRG.107185"; transcript_id "MSTRG.107185.225"; exon_number "4";
chr2	StringTie	exon	201140357	201140439	1000	+	.	gene_id "MSTRG.107185"; transcript_id "MSTRG.107185.225"; exon_number "5";
chr2	StringTie	exon	201145378	201145432	1000	+	.	gene_id "MSTRG.107185"; transcript_id "MSTRG.107185.225"; exon_number "6";
chr2	StringTie	exon	201149003	201149052	1000	+	.	gene_id "MSTRG.107185"; transcript_id "MSTRG.107185.225"; exon_number "7";
chr2	StringTie	exon	201149754	201149835	1000	+	.	gene_id "MSTRG.107185"; transcript_id "MSTRG.107185.225"; exon_number "8";
chr2	StringTie	exon	201160432	201160942	1000	+	.	gene_id "MSTRG.107185"; transcript_id "MSTRG.107185.225"; exon_number "9";
chr2	StringTie	exon	201162996	201164084	1000	+	.	gene_id "MSTRG.107185"; transcript_id "MSTRG.107185.225"; exon_number "10";
chr2	StringTie	exon	201171328	201179418	1000	+	.	gene_id "MSTRG.107185"; transcript_id "MSTRG.107185.225"; exon_number "11";
chr2	StringTie	transcript	201115622	201141602	1000	+	.	gene_id "MSTRG.107185"; transcript_id "MSTRG.107185.226";
chr2	StringTie	exon	201115622	201117679	1000	+	.	gene_id "MSTRG.107185"; transcript_id "MSTRG.107185.226"; exon_number "1";
chr2	StringTie	exon	201118824	201118901	1000	+	.	gene_id "MSTRG.107185"; transcript_id "MSTRG.107185.226"; exon_number "2";
chr2	StringTie	exon	201129729	201130146	1000	+	.	gene_id "MSTRG.107185"; transcript_id "MSTRG.107185.226"; exon_number "3";
chr2	StringTie	exon	201133029	201133134	1000	+	.	gene_id "MSTRG.107185"; transcript_id "MSTRG.107185.226"; exon_number "4";
chr2	StringTie	exon	201135972	201136107	1000	+	.	gene_id "MSTRG.107185"; transcript_id "MSTRG.107185.226"; exon_number "5";
chr2	StringTie	exon	201140357	201140439	1000	+	.	gene_id "MSTRG.107185"; transcript_id "MSTRG.107185.226"; exon_number "6";
chr2	StringTie	exon	201141374	201141602	1000	+	.	gene_id "MSTRG.107185"; transcript_id "MSTRG.107185.226"; exon_number "7";
chr2	StringTie	transcript	201115643	201142249	1000	+	.	gene_id "MSTRG.107185"; transcript_id "MSTRG.107185.227";
chr2	StringTie	exon	201115643	201118901	1000	+	.	gene_id "MSTRG.107185"; transcript_id "MSTRG.107185.227"; exon_number "1";
chr2	StringTie	exon	201129729	201130146	1000	+	.	gene_id "MSTRG.107185"; transcript_id "MSTRG.107185.227"; exon_number "2";
chr2	StringTie	exon	201133029	201133134	1000	+	.	gene_id "MSTRG.107185"; transcript_id "MSTRG.107185.227"; exon_number "3";
chr2	StringTie	exon	201135974	201136107	1000	+	.	gene_id "MSTRG.107185"; transcript_id "MSTRG.107185.227"; exon_number "4";
chr2	StringTie	exon	201140357	201140439	1000	+	.	gene_id "MSTRG.107185"; transcript_id "MSTRG.107185.227"; exon_number "5";
chr2	StringTie	exon	201141374	201142249	1000	+	.	gene_id "MSTRG.107185"; transcript_id "MSTRG.107185.227"; exon_number "6";
chr2	StringTie	transcript	201115684	201179562	1000	+	.	gene_id "MSTRG.107185"; transcript_id "MSTRG.107185.228";
chr2	StringTie	exon	201115684	201117619	1000	+	.	gene_id "MSTRG.107185"; transcript_id "MSTRG.107185.228"; exon_number "1";
chr2	StringTie	exon	201129729	201130146	1000	+	.	gene_id "MSTRG.107185"; transcript_id "MSTRG.107185.228"; exon_number "2";
chr2	StringTie	exon	201133029	201133134	1000	+	.	gene_id "MSTRG.107185"; transcript_id "MSTRG.107185.228"; exon_number "3";
chr2	StringTie	exon	201135972	201136107	1000	+	.	gene_id "MSTRG.107185"; transcript_id "MSTRG.107185.228"; exon_number "4";
chr2	StringTie	exon	201140357	201140439	1000	+	.	gene_id "MSTRG.107185"; transcript_id "MSTRG.107185.228"; exon_number "5";
chr2	StringTie	exon	201145378	201145432	1000	+	.	gene_id "MSTRG.107185"; transcript_id "MSTRG.107185.228"; exon_number "6";
chr2	StringTie	exon	201149003	201149052	1000	+	.	gene_id "MSTRG.107185"; transcript_id "MSTRG.107185.228"; exon_number "7";
chr2	StringTie	exon	201149754	201149835	1000	+	.	gene_id "MSTRG.107185"; transcript_id "MSTRG.107185.228"; exon_number "8";
chr2	StringTie	exon	201160713	201160942	1000	+	.	gene_id "MSTRG.107185"; transcript_id "MSTRG.107185.228"; exon_number "9";
chr2	StringTie	exon	201162996	201164084	1000	+	.	gene_id "MSTRG.107185"; transcript_id "MSTRG.107185.228"; exon_number "10";
chr2	StringTie	exon	201177202	201179562	1000	+	.	gene_id "MSTRG.107185"; transcript_id "MSTRG.107185.228"; exon_number "11";
chr2	StringTie	transcript	201115687	201141620	1000	+	.	gene_id "MSTRG.107185"; transcript_id "MSTRG.107185.229";
chr2	StringTie	exon	201115687	201116481	1000	+	.	gene_id "MSTRG.107185"; transcript_id "MSTRG.107185.229"; exon_number "1";
chr2	StringTie	exon	201118824	201118901	1000	+	.	gene_id "MSTRG.107185"; transcript_id "MSTRG.107185.229"; exon_number "2";
chr2	StringTie	exon	201129729	201130146	1000	+	.	gene_id "MSTRG.107185"; transcript_id "MSTRG.107185.229"; exon_number "3";
chr2	StringTie	exon	201133029	201133134	1000	+	.	gene_id "MSTRG.107185"; transcript_id "MSTRG.107185.229"; exon_number "4";
chr2	StringTie	exon	201135972	201136107	1000	+	.	gene_id "MSTRG.107185"; transcript_id "MSTRG.107185.229"; exon_number "5";
chr2	StringTie	exon	201136198	201138964	1000	+	.	gene_id "MSTRG.107185"; transcript_id "MSTRG.107185.229"; exon_number "6";
chr2	StringTie	exon	201140357	201140439	1000	+	.	gene_id "MSTRG.107185"; transcript_id "MSTRG.107185.229"; exon_number "7";
chr2	StringTie	exon	201141374	201141620	1000	+	.	gene_id "MSTRG.107185"; transcript_id "MSTRG.107185.229"; exon_number "8";
chr2	StringTie	transcript	201115698	201172696	1000	+	.	gene_id "MSTRG.107185"; transcript_id "MSTRG.107185.230";
chr2	StringTie	exon	201115698	201118901	1000	+	.	gene_id "MSTRG.107185"; transcript_id "MSTRG.107185.230"; exon_number "1";
chr2	StringTie	exon	201129729	201130146	1000	+	.	gene_id "MSTRG.107185"; transcript_id "MSTRG.107185.230"; exon_number "2";
chr2	StringTie	exon	201133029	201133134	1000	+	.	gene_id "MSTRG.107185"; transcript_id "MSTRG.107185.230"; exon_number "3";
chr2	StringTie	exon	201135972	201136107	1000	+	.	gene_id "MSTRG.107185"; transcript_id "MSTRG.107185.230"; exon_number "4";
chr2	StringTie	exon	201140357	201140439	1000	+	.	gene_id "MSTRG.107185"; transcript_id "MSTRG.107185.230"; exon_number "5";
chr2	StringTie	exon	201145378	201145432	1000	+	.	gene_id "MSTRG.107185"; transcript_id "MSTRG.107185.230"; exon_number "6";
chr2	StringTie	exon	201149003	201149052	1000	+	.	gene_id "MSTRG.107185"; transcript_id "MSTRG.107185.230"; exon_number "7";
chr2	StringTie	exon	201149754	201149835	1000	+	.	gene_id "MSTRG.107185"; transcript_id "MSTRG.107185.230"; exon_number "8";
chr2	StringTie	exon	201160432	201160942	1000	+	.	gene_id "MSTRG.107185"; transcript_id "MSTRG.107185.230"; exon_number "9";
chr2	StringTie	exon	201162996	201163084	1000	+	.	gene_id "MSTRG.107185"; transcript_id "MSTRG.107185.230"; exon_number "10";
chr2	StringTie	exon	201163835	201172696	1000	+	.	gene_id "MSTRG.107185"; transcript_id "MSTRG.107185.230"; exon_number "11";
chr2	StringTie	transcript	201115703	201177001	1000	+	.	gene_id "MSTRG.107185"; transcript_id "MSTRG.107185.231";
chr2	StringTie	exon	201115703	201116481	1000	+	.	gene_id "MSTRG.107185"; transcript_id "MSTRG.107185.231"; exon_number "1";
chr2	StringTie	exon	201129729	201130146	1000	+	.	gene_id "MSTRG.107185"; transcript_id "MSTRG.107185.231"; exon_number "2";
chr2	StringTie	exon	201133029	201133134	1000	+	.	gene_id "MSTRG.107185"; transcript_id "MSTRG.107185.231"; exon_number "3";
chr2	StringTie	exon	201135972	201136107	1000	+	.	gene_id "MSTRG.107185"; transcript_id "MSTRG.107185.231"; exon_number "4";
chr2	StringTie	exon	201140357	201140439	1000	+	.	gene_id "MSTRG.107185"; transcript_id "MSTRG.107185.231"; exon_number "5";
chr2	StringTie	exon	201145378	201145432	1000	+	.	gene_id "MSTRG.107185"; transcript_id "MSTRG.107185.231"; exon_number "6";
chr2	StringTie	exon	201149003	201149052	1000	+	.	gene_id "MSTRG.107185"; transcript_id "MSTRG.107185.231"; exon_number "7";
chr2	StringTie	exon	201149754	201149835	1000	+	.	gene_id "MSTRG.107185"; transcript_id "MSTRG.107185.231"; exon_number "8";
chr2	StringTie	exon	201154137	201154407	1000	+	.	gene_id "MSTRG.107185"; transcript_id "MSTRG.107185.231"; exon_number "9";
chr2	StringTie	exon	201160432	201160942	1000	+	.	gene_id "MSTRG.107185"; transcript_id "MSTRG.107185.231"; exon_number "10";
chr2	StringTie	exon	201162493	201162557	1000	+	.	gene_id "MSTRG.107185"; transcript_id "MSTRG.107185.231"; exon_number "11";
chr2	StringTie	exon	201162996	201177001	1000	+	.	gene_id "MSTRG.107185"; transcript_id "MSTRG.107185.231"; exon_number "12";
chr2	StringTie	transcript	201115715	201179365	1000	+	.	gene_id "MSTRG.107185"; transcript_id "MSTRG.107185.232";
chr2	StringTie	exon	201115715	201118901	1000	+	.	gene_id "MSTRG.107185"; transcript_id "MSTRG.107185.232"; exon_number "1";
chr2	StringTie	exon	201129729	201130146	1000	+	.	gene_id "MSTRG.107185"; transcript_id "MSTRG.107185.232"; exon_number "2";
chr2	StringTie	exon	201133029	201133134	1000	+	.	gene_id "MSTRG.107185"; transcript_id "MSTRG.107185.232"; exon_number "3";
chr2	StringTie	exon	201135972	201136107	1000	+	.	gene_id "MSTRG.107185"; transcript_id "MSTRG.107185.232"; exon_number "4";
chr2	StringTie	exon	201140357	201140439	1000	+	.	gene_id "MSTRG.107185"; transcript_id "MSTRG.107185.232"; exon_number "5";
chr2	StringTie	exon	201145378	201145432	1000	+	.	gene_id "MSTRG.107185"; transcript_id "MSTRG.107185.232"; exon_number "6";
chr2	StringTie	exon	201149003	201149052	1000	+	.	gene_id "MSTRG.107185"; transcript_id "MSTRG.107185.232"; exon_number "7";
chr2	StringTie	exon	201149754	201149835	1000	+	.	gene_id "MSTRG.107185"; transcript_id "MSTRG.107185.232"; exon_number "8";
chr2	StringTie	exon	201154137	201154407	1000	+	.	gene_id "MSTRG.107185"; transcript_id "MSTRG.107185.232"; exon_number "9";
chr2	StringTie	exon	201160432	201160942	1000	+	.	gene_id "MSTRG.107185"; transcript_id "MSTRG.107185.232"; exon_number "10";
chr2	StringTie	exon	201162996	201164052	1000	+	.	gene_id "MSTRG.107185"; transcript_id "MSTRG.107185.232"; exon_number "11";
chr2	StringTie	exon	201167154	201179365	1000	+	.	gene_id "MSTRG.107185"; transcript_id "MSTRG.107185.232"; exon_number "12";
chr2	StringTie	transcript	201115740	201177133	1000	+	.	gene_id "MSTRG.107185"; transcript_id "MSTRG.107185.233";
chr2	StringTie	exon	201115740	201118901	1000	+	.	gene_id "MSTRG.107185"; transcript_id "MSTRG.107185.233"; exon_number "1";
chr2	StringTie	exon	201129729	201130146	1000	+	.	gene_id "MSTRG.107185"; transcript_id "MSTRG.107185.233"; exon_number "2";
chr2	StringTie	exon	201130921	201130980	1000	+	.	gene_id "MSTRG.107185"; transcript_id "MSTRG.107185.233"; exon_number "3";
chr2	StringTie	exon	201133029	201133134	1000	+	.	gene_id "MSTRG.107185"; transcript_id "MSTRG.107185.233"; exon_number "4";
chr2	StringTie	exon	201135972	201136107	1000	+	.	gene_id "MSTRG.107185"; transcript_id "MSTRG.107185.233"; exon_number "5";
chr2	StringTie	exon	201140357	201140439	1000	+	.	gene_id "MSTRG.107185"; transcript_id "MSTRG.107185.233"; exon_number "6";
chr2	StringTie	exon	201149002	201149052	1000	+	.	gene_id "MSTRG.107185"; transcript_id "MSTRG.107185.233"; exon_number "7";
chr2	StringTie	exon	201149754	201149835	1000	+	.	gene_id "MSTRG.107185"; transcript_id "MSTRG.107185.233"; exon_number "8";
chr2	StringTie	exon	201160432	201160942	1000	+	.	gene_id "MSTRG.107185"; transcript_id "MSTRG.107185.233"; exon_number "9";
chr2	StringTie	exon	201162617	201177133	1000	+	.	gene_id "MSTRG.107185"; transcript_id "MSTRG.107185.233"; exon_number "10";
chr2	StringTie	transcript	201115740	201179362	1000	+	.	gene_id "MSTRG.107185"; transcript_id "MSTRG.107185.234";
chr2	StringTie	exon	201115740	201116481	1000	+	.	gene_id "MSTRG.107185"; transcript_id "MSTRG.107185.234"; exon_number "1";
chr2	StringTie	exon	201133029	201133134	1000	+	.	gene_id "MSTRG.107185"; transcript_id "MSTRG.107185.234"; exon_number "2";
chr2	StringTie	exon	201135655	201135767	1000	+	.	gene_id "MSTRG.107185"; transcript_id "MSTRG.107185.234"; exon_number "3";
chr2	StringTie	exon	201135972	201136107	1000	+	.	gene_id "MSTRG.107185"; transcript_id "MSTRG.107185.234"; exon_number "4";
chr2	StringTie	exon	201140357	201140439	1000	+	.	gene_id "MSTRG.107185"; transcript_id "MSTRG.107185.234"; exon_number "5";
chr2	StringTie	exon	201145378	201145432	1000	+	.	gene_id "MSTRG.107185"; transcript_id "MSTRG.107185.234"; exon_number "6";
chr2	StringTie	exon	201149003	201149052	1000	+	.	gene_id "MSTRG.107185"; transcript_id "MSTRG.107185.234"; exon_number "7";
chr2	StringTie	exon	201149754	201149835	1000	+	.	gene_id "MSTRG.107185"; transcript_id "MSTRG.107185.234"; exon_number "8";
chr2	StringTie	exon	201160432	201160942	1000	+	.	gene_id "MSTRG.107185"; transcript_id "MSTRG.107185.234"; exon_number "9";
chr2	StringTie	exon	201162996	201179362	1000	+	.	gene_id "MSTRG.107185"; transcript_id "MSTRG.107185.234"; exon_number "10";
chr2	StringTie	transcript	201115745	201177034	1000	+	.	gene_id "MSTRG.107185"; transcript_id "MSTRG.107185.235";
chr2	StringTie	exon	201115745	201117684	1000	+	.	gene_id "MSTRG.107185"; transcript_id "MSTRG.107185.235"; exon_number "1";
chr2	StringTie	exon	201118674	201118901	1000	+	.	gene_id "MSTRG.107185"; transcript_id "MSTRG.107185.235"; exon_number "2";
chr2	StringTie	exon	201129729	201130146	1000	+	.	gene_id "MSTRG.107185"; transcript_id "MSTRG.107185.235"; exon_number "3";
chr2	StringTie	exon	201133029	201133134	1000	+	.	gene_id "MSTRG.107185"; transcript_id "MSTRG.107185.235"; exon_number "4";
chr2	StringTie	exon	201135972	201136107	1000	+	.	gene_id "MSTRG.107185"; transcript_id "MSTRG.107185.235"; exon_number "5";
chr2	StringTie	exon	201140357	201140439	1000	+	.	gene_id "MSTRG.107185"; transcript_id "MSTRG.107185.235"; exon_number "6";
chr2	StringTie	exon	201145378	201145432	1000	+	.	gene_id "MSTRG.107185"; transcript_id "MSTRG.107185.235"; exon_number "7";
chr2	StringTie	exon	201149003	201149052	1000	+	.	gene_id "MSTRG.107185"; transcript_id "MSTRG.107185.235"; exon_number "8";
chr2	StringTie	exon	201149754	201149835	1000	+	.	gene_id "MSTRG.107185"; transcript_id "MSTRG.107185.235"; exon_number "9";
chr2	StringTie	exon	201154137	201154407	1000	+	.	gene_id "MSTRG.107185"; transcript_id "MSTRG.107185.235"; exon_number "10";
chr2	StringTie	exon	201160432	201160942	1000	+	.	gene_id "MSTRG.107185"; transcript_id "MSTRG.107185.235"; exon_number "11";
chr2	StringTie	exon	201162996	201177034	1000	+	.	gene_id "MSTRG.107185"; transcript_id "MSTRG.107185.235"; exon_number "12";
chr2	StringTie	transcript	201115751	201172732	1000	+	.	gene_id "MSTRG.107185"; transcript_id "MSTRG.107185.236";
chr2	StringTie	exon	201115751	201116481	1000	+	.	gene_id "MSTRG.107185"; transcript_id "MSTRG.107185.236"; exon_number "1";
chr2	StringTie	exon	201129729	201130146	1000	+	.	gene_id "MSTRG.107185"; transcript_id "MSTRG.107185.236"; exon_number "2";
chr2	StringTie	exon	201133029	201133134	1000	+	.	gene_id "MSTRG.107185"; transcript_id "MSTRG.107185.236"; exon_number "3";
chr2	StringTie	exon	201135972	201136107	1000	+	.	gene_id "MSTRG.107185"; transcript_id "MSTRG.107185.236"; exon_number "4";
chr2	StringTie	exon	201140357	201140439	1000	+	.	gene_id "MSTRG.107185"; transcript_id "MSTRG.107185.236"; exon_number "5";
chr2	StringTie	exon	201145378	201145432	1000	+	.	gene_id "MSTRG.107185"; transcript_id "MSTRG.107185.236"; exon_number "6";
chr2	StringTie	exon	201149003	201149052	1000	+	.	gene_id "MSTRG.107185"; transcript_id "MSTRG.107185.236"; exon_number "7";
chr2	StringTie	exon	201149754	201149835	1000	+	.	gene_id "MSTRG.107185"; transcript_id "MSTRG.107185.236"; exon_number "8";
chr2	StringTie	exon	201160432	201160942	1000	+	.	gene_id "MSTRG.107185"; transcript_id "MSTRG.107185.236"; exon_number "9";
chr2	StringTie	exon	201162996	201163276	1000	+	.	gene_id "MSTRG.107185"; transcript_id "MSTRG.107185.236"; exon_number "10";
chr2	StringTie	exon	201163835	201172732	1000	+	.	gene_id "MSTRG.107185"; transcript_id "MSTRG.107185.236"; exon_number "11";
chr2	StringTie	transcript	201115756	201177001	1000	+	.	gene_id "MSTRG.107185"; transcript_id "MSTRG.107185.237";
chr2	StringTie	exon	201115756	201117619	1000	+	.	gene_id "MSTRG.107185"; transcript_id "MSTRG.107185.237"; exon_number "1";
chr2	StringTie	exon	201118674	201118901	1000	+	.	gene_id "MSTRG.107185"; transcript_id "MSTRG.107185.237"; exon_number "2";
chr2	StringTie	exon	201129729	201130146	1000	+	.	gene_id "MSTRG.107185"; transcript_id "MSTRG.107185.237"; exon_number "3";
chr2	StringTie	exon	201133029	201133134	1000	+	.	gene_id "MSTRG.107185"; transcript_id "MSTRG.107185.237"; exon_number "4";
chr2	StringTie	exon	201135972	201136107	1000	+	.	gene_id "MSTRG.107185"; transcript_id "MSTRG.107185.237"; exon_number "5";
chr2	StringTie	exon	201140357	201140439	1000	+	.	gene_id "MSTRG.107185"; transcript_id "MSTRG.107185.237"; exon_number "6";
chr2	StringTie	exon	201142645	201142762	1000	+	.	gene_id "MSTRG.107185"; transcript_id "MSTRG.107185.237"; exon_number "7";
chr2	StringTie	exon	201145378	201145432	1000	+	.	gene_id "MSTRG.107185"; transcript_id "MSTRG.107185.237"; exon_number "8";
chr2	StringTie	exon	201149003	201149052	1000	+	.	gene_id "MSTRG.107185"; transcript_id "MSTRG.107185.237"; exon_number "9";
chr2	StringTie	exon	201149754	201149835	1000	+	.	gene_id "MSTRG.107185"; transcript_id "MSTRG.107185.237"; exon_number "10";
chr2	StringTie	exon	201160432	201160942	1000	+	.	gene_id "MSTRG.107185"; transcript_id "MSTRG.107185.237"; exon_number "11";
chr2	StringTie	exon	201162996	201177001	1000	+	.	gene_id "MSTRG.107185"; transcript_id "MSTRG.107185.237"; exon_number "12";
chr2	StringTie	transcript	201115760	201141805	1000	+	.	gene_id "MSTRG.107185"; transcript_id "MSTRG.107185.238";
chr2	StringTie	exon	201115760	201118901	1000	+	.	gene_id "MSTRG.107185"; transcript_id "MSTRG.107185.238"; exon_number "1";
chr2	StringTie	exon	201129729	201130146	1000	+	.	gene_id "MSTRG.107185"; transcript_id "MSTRG.107185.238"; exon_number "2";
chr2	StringTie	exon	201133029	201133134	1000	+	.	gene_id "MSTRG.107185"; transcript_id "MSTRG.107185.238"; exon_number "3";
chr2	StringTie	exon	201135972	201136107	1000	+	.	gene_id "MSTRG.107185"; transcript_id "MSTRG.107185.238"; exon_number "4";
chr2	StringTie	exon	201137401	201138964	1000	+	.	gene_id "MSTRG.107185"; transcript_id "MSTRG.107185.238"; exon_number "5";
chr2	StringTie	exon	201140357	201140439	1000	+	.	gene_id "MSTRG.107185"; transcript_id "MSTRG.107185.238"; exon_number "6";
chr2	StringTie	exon	201141374	201141805	1000	+	.	gene_id "MSTRG.107185"; transcript_id "MSTRG.107185.238"; exon_number "7";
chr2	StringTie	transcript	201115764	201141597	1000	+	.	gene_id "MSTRG.107185"; transcript_id "MSTRG.107185.239";
chr2	StringTie	exon	201115764	201116481	1000	+	.	gene_id "MSTRG.107185"; transcript_id "MSTRG.107185.239"; exon_number "1";
chr2	StringTie	exon	201129729	201130299	1000	+	.	gene_id "MSTRG.107185"; transcript_id "MSTRG.107185.239"; exon_number "2";
chr2	StringTie	exon	201133029	201133134	1000	+	.	gene_id "MSTRG.107185"; transcript_id "MSTRG.107185.239"; exon_number "3";
chr2	StringTie	exon	201135974	201136107	1000	+	.	gene_id "MSTRG.107185"; transcript_id "MSTRG.107185.239"; exon_number "4";
chr2	StringTie	exon	201140357	201141597	1000	+	.	gene_id "MSTRG.107185"; transcript_id "MSTRG.107185.239"; exon_number "5";
chr2	StringTie	transcript	201071743	201085767	1000	+	.	gene_id "MSTRG.107185"; transcript_id "MSTRG.107185.24";
chr2	StringTie	exon	201071743	201072059	1000	+	.	gene_id "MSTRG.107185"; transcript_id "MSTRG.107185.24"; exon_number "1";
chr2	StringTie	exon	201073080	201073153	1000	+	.	gene_id "MSTRG.107185"; transcript_id "MSTRG.107185.24"; exon_number "2";
chr2	StringTie	exon	201078881	201079022	1000	+	.	gene_id "MSTRG.107185"; transcript_id "MSTRG.107185.24"; exon_number "3";
chr2	StringTie	exon	201085459	201085767	1000	+	.	gene_id "MSTRG.107185"; transcript_id "MSTRG.107185.24"; exon_number "4";
chr2	StringTie	transcript	201115767	201176992	1000	+	.	gene_id "MSTRG.107185"; transcript_id "MSTRG.107185.240";
chr2	StringTie	exon	201115767	201118901	1000	+	.	gene_id "MSTRG.107185"; transcript_id "MSTRG.107185.240"; exon_number "1";
chr2	StringTie	exon	201129729	201130146	1000	+	.	gene_id "MSTRG.107185"; transcript_id "MSTRG.107185.240"; exon_number "2";
chr2	StringTie	exon	201133029	201133134	1000	+	.	gene_id "MSTRG.107185"; transcript_id "MSTRG.107185.240"; exon_number "3";
chr2	StringTie	exon	201135972	201136107	1000	+	.	gene_id "MSTRG.107185"; transcript_id "MSTRG.107185.240"; exon_number "4";
chr2	StringTie	exon	201137401	201138964	1000	+	.	gene_id "MSTRG.107185"; transcript_id "MSTRG.107185.240"; exon_number "5";
chr2	StringTie	exon	201140357	201140439	1000	+	.	gene_id "MSTRG.107185"; transcript_id "MSTRG.107185.240"; exon_number "6";
chr2	StringTie	exon	201145378	201145432	1000	+	.	gene_id "MSTRG.107185"; transcript_id "MSTRG.107185.240"; exon_number "7";
chr2	StringTie	exon	201149003	201149052	1000	+	.	gene_id "MSTRG.107185"; transcript_id "MSTRG.107185.240"; exon_number "8";
chr2	StringTie	exon	201149754	201149835	1000	+	.	gene_id "MSTRG.107185"; transcript_id "MSTRG.107185.240"; exon_number "9";
chr2	StringTie	exon	201160432	201160942	1000	+	.	gene_id "MSTRG.107185"; transcript_id "MSTRG.107185.240"; exon_number "10";
chr2	StringTie	exon	201162996	201176992	1000	+	.	gene_id "MSTRG.107185"; transcript_id "MSTRG.107185.240"; exon_number "11";
chr2	StringTie	transcript	201115769	201179731	1000	+	.	gene_id "MSTRG.107185"; transcript_id "MSTRG.107185.241";
chr2	StringTie	exon	201115769	201116481	1000	+	.	gene_id "MSTRG.107185"; transcript_id "MSTRG.107185.241"; exon_number "1";
chr2	StringTie	exon	201129729	201130146	1000	+	.	gene_id "MSTRG.107185"; transcript_id "MSTRG.107185.241"; exon_number "2";
chr2	StringTie	exon	201133029	201133134	1000	+	.	gene_id "MSTRG.107185"; transcript_id "MSTRG.107185.241"; exon_number "3";
chr2	StringTie	exon	201135972	201136107	1000	+	.	gene_id "MSTRG.107185"; transcript_id "MSTRG.107185.241"; exon_number "4";
chr2	StringTie	exon	201140357	201140439	1000	+	.	gene_id "MSTRG.107185"; transcript_id "MSTRG.107185.241"; exon_number "5";
chr2	StringTie	exon	201145378	201145432	1000	+	.	gene_id "MSTRG.107185"; transcript_id "MSTRG.107185.241"; exon_number "6";
chr2	StringTie	exon	201149003	201149052	1000	+	.	gene_id "MSTRG.107185"; transcript_id "MSTRG.107185.241"; exon_number "7";
chr2	StringTie	exon	201149754	201149835	1000	+	.	gene_id "MSTRG.107185"; transcript_id "MSTRG.107185.241"; exon_number "8";
chr2	StringTie	exon	201154137	201154407	1000	+	.	gene_id "MSTRG.107185"; transcript_id "MSTRG.107185.241"; exon_number "9";
chr2	StringTie	exon	201160432	201160942	1000	+	.	gene_id "MSTRG.107185"; transcript_id "MSTRG.107185.241"; exon_number "10";
chr2	StringTie	exon	201163835	201179731	1000	+	.	gene_id "MSTRG.107185"; transcript_id "MSTRG.107185.241"; exon_number "11";
chr2	StringTie	transcript	201115774	201141674	1000	+	.	gene_id "MSTRG.107185"; transcript_id "MSTRG.107185.242";
chr2	StringTie	exon	201115774	201116481	1000	+	.	gene_id "MSTRG.107185"; transcript_id "MSTRG.107185.242"; exon_number "1";
chr2	StringTie	exon	201133029	201133134	1000	+	.	gene_id "MSTRG.107185"; transcript_id "MSTRG.107185.242"; exon_number "2";
chr2	StringTie	exon	201135972	201136107	1000	+	.	gene_id "MSTRG.107185"; transcript_id "MSTRG.107185.242"; exon_number "3";
chr2	StringTie	exon	201140357	201140439	1000	+	.	gene_id "MSTRG.107185"; transcript_id "MSTRG.107185.242"; exon_number "4";
chr2	StringTie	exon	201141374	201141674	1000	+	.	gene_id "MSTRG.107185"; transcript_id "MSTRG.107185.242"; exon_number "5";
chr2	StringTie	transcript	201115783	201182546	1000	+	.	gene_id "MSTRG.107185"; transcript_id "MSTRG.107185.243";
chr2	StringTie	exon	201115783	201116481	1000	+	.	gene_id "MSTRG.107185"; transcript_id "MSTRG.107185.243"; exon_number "1";
chr2	StringTie	exon	201129729	201130146	1000	+	.	gene_id "MSTRG.107185"; transcript_id "MSTRG.107185.243"; exon_number "2";
chr2	StringTie	exon	201133029	201133134	1000	+	.	gene_id "MSTRG.107185"; transcript_id "MSTRG.107185.243"; exon_number "3";
chr2	StringTie	exon	201135972	201136107	1000	+	.	gene_id "MSTRG.107185"; transcript_id "MSTRG.107185.243"; exon_number "4";
chr2	StringTie	exon	201140357	201140439	1000	+	.	gene_id "MSTRG.107185"; transcript_id "MSTRG.107185.243"; exon_number "5";
chr2	StringTie	exon	201145378	201145432	1000	+	.	gene_id "MSTRG.107185"; transcript_id "MSTRG.107185.243"; exon_number "6";
chr2	StringTie	exon	201149003	201149052	1000	+	.	gene_id "MSTRG.107185"; transcript_id "MSTRG.107185.243"; exon_number "7";
chr2	StringTie	exon	201149754	201149835	1000	+	.	gene_id "MSTRG.107185"; transcript_id "MSTRG.107185.243"; exon_number "8";
chr2	StringTie	exon	201160432	201160942	1000	+	.	gene_id "MSTRG.107185"; transcript_id "MSTRG.107185.243"; exon_number "9";
chr2	StringTie	exon	201162996	201179483	1000	+	.	gene_id "MSTRG.107185"; transcript_id "MSTRG.107185.243"; exon_number "10";
chr2	StringTie	exon	201182463	201182546	1000	+	.	gene_id "MSTRG.107185"; transcript_id "MSTRG.107185.243"; exon_number "11";
chr2	StringTie	transcript	201115784	201141598	1000	+	.	gene_id "MSTRG.107185"; transcript_id "MSTRG.107185.244";
chr2	StringTie	exon	201115784	201116481	1000	+	.	gene_id "MSTRG.107185"; transcript_id "MSTRG.107185.244"; exon_number "1";
chr2	StringTie	exon	201118824	201118826	1000	+	.	gene_id "MSTRG.107185"; transcript_id "MSTRG.107185.244"; exon_number "2";
chr2	StringTie	exon	201129729	201130146	1000	+	.	gene_id "MSTRG.107185"; transcript_id "MSTRG.107185.244"; exon_number "3";
chr2	StringTie	exon	201133029	201133134	1000	+	.	gene_id "MSTRG.107185"; transcript_id "MSTRG.107185.244"; exon_number "4";
chr2	StringTie	exon	201135972	201136107	1000	+	.	gene_id "MSTRG.107185"; transcript_id "MSTRG.107185.244"; exon_number "5";
chr2	StringTie	exon	201140357	201140439	1000	+	.	gene_id "MSTRG.107185"; transcript_id "MSTRG.107185.244"; exon_number "6";
chr2	StringTie	exon	201141374	201141598	1000	+	.	gene_id "MSTRG.107185"; transcript_id "MSTRG.107185.244"; exon_number "7";
chr2	StringTie	transcript	201115784	201176786	1000	+	.	gene_id "MSTRG.107185"; transcript_id "MSTRG.107185.245";
chr2	StringTie	exon	201115784	201116481	1000	+	.	gene_id "MSTRG.107185"; transcript_id "MSTRG.107185.245"; exon_number "1";
chr2	StringTie	exon	201118824	201118826	1000	+	.	gene_id "MSTRG.107185"; transcript_id "MSTRG.107185.245"; exon_number "2";
chr2	StringTie	exon	201129729	201130146	1000	+	.	gene_id "MSTRG.107185"; transcript_id "MSTRG.107185.245"; exon_number "3";
chr2	StringTie	exon	201133029	201133134	1000	+	.	gene_id "MSTRG.107185"; transcript_id "MSTRG.107185.245"; exon_number "4";
chr2	StringTie	exon	201135972	201136107	1000	+	.	gene_id "MSTRG.107185"; transcript_id "MSTRG.107185.245"; exon_number "5";
chr2	StringTie	exon	201136198	201138964	1000	+	.	gene_id "MSTRG.107185"; transcript_id "MSTRG.107185.245"; exon_number "6";
chr2	StringTie	exon	201140357	201140439	1000	+	.	gene_id "MSTRG.107185"; transcript_id "MSTRG.107185.245"; exon_number "7";
chr2	StringTie	exon	201145378	201145432	1000	+	.	gene_id "MSTRG.107185"; transcript_id "MSTRG.107185.245"; exon_number "8";
chr2	StringTie	exon	201149003	201149052	1000	+	.	gene_id "MSTRG.107185"; transcript_id "MSTRG.107185.245"; exon_number "9";
chr2	StringTie	exon	201149754	201149835	1000	+	.	gene_id "MSTRG.107185"; transcript_id "MSTRG.107185.245"; exon_number "10";
chr2	StringTie	exon	201160432	201160942	1000	+	.	gene_id "MSTRG.107185"; transcript_id "MSTRG.107185.245"; exon_number "11";
chr2	StringTie	exon	201162996	201176786	1000	+	.	gene_id "MSTRG.107185"; transcript_id "MSTRG.107185.245"; exon_number "12";
chr2	StringTie	transcript	201115814	201177168	1000	+	.	gene_id "MSTRG.107185"; transcript_id "MSTRG.107185.246";
chr2	StringTie	exon	201115814	201116481	1000	+	.	gene_id "MSTRG.107185"; transcript_id "MSTRG.107185.246"; exon_number "1";
chr2	StringTie	exon	201118827	201118901	1000	+	.	gene_id "MSTRG.107185"; transcript_id "MSTRG.107185.246"; exon_number "2";
chr2	StringTie	exon	201129729	201130146	1000	+	.	gene_id "MSTRG.107185"; transcript_id "MSTRG.107185.246"; exon_number "3";
chr2	StringTie	exon	201133029	201133134	1000	+	.	gene_id "MSTRG.107185"; transcript_id "MSTRG.107185.246"; exon_number "4";
chr2	StringTie	exon	201135972	201136107	1000	+	.	gene_id "MSTRG.107185"; transcript_id "MSTRG.107185.246"; exon_number "5";
chr2	StringTie	exon	201140357	201140439	1000	+	.	gene_id "MSTRG.107185"; transcript_id "MSTRG.107185.246"; exon_number "6";
chr2	StringTie	exon	201145378	201145432	1000	+	.	gene_id "MSTRG.107185"; transcript_id "MSTRG.107185.246"; exon_number "7";
chr2	StringTie	exon	201149003	201149052	1000	+	.	gene_id "MSTRG.107185"; transcript_id "MSTRG.107185.246"; exon_number "8";
chr2	StringTie	exon	201149754	201149835	1000	+	.	gene_id "MSTRG.107185"; transcript_id "MSTRG.107185.246"; exon_number "9";
chr2	StringTie	exon	201160432	201160942	1000	+	.	gene_id "MSTRG.107185"; transcript_id "MSTRG.107185.246"; exon_number "10";
chr2	StringTie	exon	201162996	201166159	1000	+	.	gene_id "MSTRG.107185"; transcript_id "MSTRG.107185.246"; exon_number "11";
chr2	StringTie	exon	201166299	201177168	1000	+	.	gene_id "MSTRG.107185"; transcript_id "MSTRG.107185.246"; exon_number "12";
chr2	StringTie	transcript	201115823	201179378	1000	+	.	gene_id "MSTRG.107185"; transcript_id "MSTRG.107185.247";
chr2	StringTie	exon	201115823	201116481	1000	+	.	gene_id "MSTRG.107185"; transcript_id "MSTRG.107185.247"; exon_number "1";
chr2	StringTie	exon	201129729	201130146	1000	+	.	gene_id "MSTRG.107185"; transcript_id "MSTRG.107185.247"; exon_number "2";
chr2	StringTie	exon	201130921	201133134	1000	+	.	gene_id "MSTRG.107185"; transcript_id "MSTRG.107185.247"; exon_number "3";
chr2	StringTie	exon	201135972	201136107	1000	+	.	gene_id "MSTRG.107185"; transcript_id "MSTRG.107185.247"; exon_number "4";
chr2	StringTie	exon	201140357	201140439	1000	+	.	gene_id "MSTRG.107185"; transcript_id "MSTRG.107185.247"; exon_number "5";
chr2	StringTie	exon	201145378	201145432	1000	+	.	gene_id "MSTRG.107185"; transcript_id "MSTRG.107185.247"; exon_number "6";
chr2	StringTie	exon	201149003	201149052	1000	+	.	gene_id "MSTRG.107185"; transcript_id "MSTRG.107185.247"; exon_number "7";
chr2	StringTie	exon	201149754	201149835	1000	+	.	gene_id "MSTRG.107185"; transcript_id "MSTRG.107185.247"; exon_number "8";
chr2	StringTie	exon	201160432	201160942	1000	+	.	gene_id "MSTRG.107185"; transcript_id "MSTRG.107185.247"; exon_number "9";
chr2	StringTie	exon	201163835	201174655	1000	+	.	gene_id "MSTRG.107185"; transcript_id "MSTRG.107185.247"; exon_number "10";
chr2	StringTie	exon	201176600	201179378	1000	+	.	gene_id "MSTRG.107185"; transcript_id "MSTRG.107185.247"; exon_number "11";
chr2	StringTie	transcript	201115836	201141591	1000	+	.	gene_id "MSTRG.107185"; transcript_id "MSTRG.107185.248";
chr2	StringTie	exon	201115836	201116481	1000	+	.	gene_id "MSTRG.107185"; transcript_id "MSTRG.107185.248"; exon_number "1";
chr2	StringTie	exon	201129729	201130146	1000	+	.	gene_id "MSTRG.107185"; transcript_id "MSTRG.107185.248"; exon_number "2";
chr2	StringTie	exon	201130921	201132218	1000	+	.	gene_id "MSTRG.107185"; transcript_id "MSTRG.107185.248"; exon_number "3";
chr2	StringTie	exon	201133029	201133134	1000	+	.	gene_id "MSTRG.107185"; transcript_id "MSTRG.107185.248"; exon_number "4";
chr2	StringTie	exon	201135972	201136107	1000	+	.	gene_id "MSTRG.107185"; transcript_id "MSTRG.107185.248"; exon_number "5";
chr2	StringTie	exon	201136198	201140015	1000	+	.	gene_id "MSTRG.107185"; transcript_id "MSTRG.107185.248"; exon_number "6";
chr2	StringTie	exon	201140357	201140439	1000	+	.	gene_id "MSTRG.107185"; transcript_id "MSTRG.107185.248"; exon_number "7";
chr2	StringTie	exon	201141374	201141591	1000	+	.	gene_id "MSTRG.107185"; transcript_id "MSTRG.107185.248"; exon_number "8";
chr2	StringTie	transcript	201115840	201176678	1000	+	.	gene_id "MSTRG.107185"; transcript_id "MSTRG.107185.249";
chr2	StringTie	exon	201115840	201116481	1000	+	.	gene_id "MSTRG.107185"; transcript_id "MSTRG.107185.249"; exon_number "1";
chr2	StringTie	exon	201129729	201130146	1000	+	.	gene_id "MSTRG.107185"; transcript_id "MSTRG.107185.249"; exon_number "2";
chr2	StringTie	exon	201133029	201133134	1000	+	.	gene_id "MSTRG.107185"; transcript_id "MSTRG.107185.249"; exon_number "3";
chr2	StringTie	exon	201135972	201136107	1000	+	.	gene_id "MSTRG.107185"; transcript_id "MSTRG.107185.249"; exon_number "4";
chr2	StringTie	exon	201140357	201140439	1000	+	.	gene_id "MSTRG.107185"; transcript_id "MSTRG.107185.249"; exon_number "5";
chr2	StringTie	exon	201145378	201145432	1000	+	.	gene_id "MSTRG.107185"; transcript_id "MSTRG.107185.249"; exon_number "6";
chr2	StringTie	exon	201149003	201149052	1000	+	.	gene_id "MSTRG.107185"; transcript_id "MSTRG.107185.249"; exon_number "7";
chr2	StringTie	exon	201149754	201149835	1000	+	.	gene_id "MSTRG.107185"; transcript_id "MSTRG.107185.249"; exon_number "8";
chr2	StringTie	exon	201160432	201160942	1000	+	.	gene_id "MSTRG.107185"; transcript_id "MSTRG.107185.249"; exon_number "9";
chr2	StringTie	exon	201163950	201164084	1000	+	.	gene_id "MSTRG.107185"; transcript_id "MSTRG.107185.249"; exon_number "10";
chr2	StringTie	exon	201167154	201176678	1000	+	.	gene_id "MSTRG.107185"; transcript_id "MSTRG.107185.249"; exon_number "11";
chr2	StringTie	transcript	201071772	201085760	1000	+	.	gene_id "MSTRG.107185"; transcript_id "MSTRG.107185.25";
chr2	StringTie	exon	201071772	201072059	1000	+	.	gene_id "MSTRG.107185"; transcript_id "MSTRG.107185.25"; exon_number "1";
chr2	StringTie	exon	201073056	201073153	1000	+	.	gene_id "MSTRG.107185"; transcript_id "MSTRG.107185.25"; exon_number "2";
chr2	StringTie	exon	201078881	201079022	1000	+	.	gene_id "MSTRG.107185"; transcript_id "MSTRG.107185.25"; exon_number "3";
chr2	StringTie	exon	201085459	201085760	1000	+	.	gene_id "MSTRG.107185"; transcript_id "MSTRG.107185.25"; exon_number "4";
chr2	StringTie	transcript	201115857	201177001	1000	+	.	gene_id "MSTRG.107185"; transcript_id "MSTRG.107185.250";
chr2	StringTie	exon	201115857	201117619	1000	+	.	gene_id "MSTRG.107185"; transcript_id "MSTRG.107185.250"; exon_number "1";
chr2	StringTie	exon	201118824	201118901	1000	+	.	gene_id "MSTRG.107185"; transcript_id "MSTRG.107185.250"; exon_number "2";
chr2	StringTie	exon	201129729	201130146	1000	+	.	gene_id "MSTRG.107185"; transcript_id "MSTRG.107185.250"; exon_number "3";
chr2	StringTie	exon	201133029	201133134	1000	+	.	gene_id "MSTRG.107185"; transcript_id "MSTRG.107185.250"; exon_number "4";
chr2	StringTie	exon	201135972	201136107	1000	+	.	gene_id "MSTRG.107185"; transcript_id "MSTRG.107185.250"; exon_number "5";
chr2	StringTie	exon	201140357	201140439	1000	+	.	gene_id "MSTRG.107185"; transcript_id "MSTRG.107185.250"; exon_number "6";
chr2	StringTie	exon	201142645	201142762	1000	+	.	gene_id "MSTRG.107185"; transcript_id "MSTRG.107185.250"; exon_number "7";
chr2	StringTie	exon	201145378	201145432	1000	+	.	gene_id "MSTRG.107185"; transcript_id "MSTRG.107185.250"; exon_number "8";
chr2	StringTie	exon	201149003	201149052	1000	+	.	gene_id "MSTRG.107185"; transcript_id "MSTRG.107185.250"; exon_number "9";
chr2	StringTie	exon	201149754	201149835	1000	+	.	gene_id "MSTRG.107185"; transcript_id "MSTRG.107185.250"; exon_number "10";
chr2	StringTie	exon	201160432	201160500	1000	+	.	gene_id "MSTRG.107185"; transcript_id "MSTRG.107185.250"; exon_number "11";
chr2	StringTie	exon	201160713	201160942	1000	+	.	gene_id "MSTRG.107185"; transcript_id "MSTRG.107185.250"; exon_number "12";
chr2	StringTie	exon	201162996	201177001	1000	+	.	gene_id "MSTRG.107185"; transcript_id "MSTRG.107185.250"; exon_number "13";
chr2	StringTie	transcript	201115864	201172708	1000	+	.	gene_id "MSTRG.107185"; transcript_id "MSTRG.107185.251";
chr2	StringTie	exon	201115864	201116481	1000	+	.	gene_id "MSTRG.107185"; transcript_id "MSTRG.107185.251"; exon_number "1";
chr2	StringTie	exon	201129729	201130146	1000	+	.	gene_id "MSTRG.107185"; transcript_id "MSTRG.107185.251"; exon_number "2";
chr2	StringTie	exon	201133029	201133134	1000	+	.	gene_id "MSTRG.107185"; transcript_id "MSTRG.107185.251"; exon_number "3";
chr2	StringTie	exon	201135972	201138964	1000	+	.	gene_id "MSTRG.107185"; transcript_id "MSTRG.107185.251"; exon_number "4";
chr2	StringTie	exon	201140357	201140439	1000	+	.	gene_id "MSTRG.107185"; transcript_id "MSTRG.107185.251"; exon_number "5";
chr2	StringTie	exon	201145378	201145432	1000	+	.	gene_id "MSTRG.107185"; transcript_id "MSTRG.107185.251"; exon_number "6";
chr2	StringTie	exon	201149006	201149052	1000	+	.	gene_id "MSTRG.107185"; transcript_id "MSTRG.107185.251"; exon_number "7";
chr2	StringTie	exon	201149754	201149835	1000	+	.	gene_id "MSTRG.107185"; transcript_id "MSTRG.107185.251"; exon_number "8";
chr2	StringTie	exon	201160432	201160942	1000	+	.	gene_id "MSTRG.107185"; transcript_id "MSTRG.107185.251"; exon_number "9";
chr2	StringTie	exon	201162996	201172708	1000	+	.	gene_id "MSTRG.107185"; transcript_id "MSTRG.107185.251"; exon_number "10";
chr2	StringTie	transcript	201115865	201179371	1000	+	.	gene_id "MSTRG.107185"; transcript_id "MSTRG.107185.252";
chr2	StringTie	exon	201115865	201116481	1000	+	.	gene_id "MSTRG.107185"; transcript_id "MSTRG.107185.252"; exon_number "1";
chr2	StringTie	exon	201118824	201118901	1000	+	.	gene_id "MSTRG.107185"; transcript_id "MSTRG.107185.252"; exon_number "2";
chr2	StringTie	exon	201129729	201130146	1000	+	.	gene_id "MSTRG.107185"; transcript_id "MSTRG.107185.252"; exon_number "3";
chr2	StringTie	exon	201133029	201133134	1000	+	.	gene_id "MSTRG.107185"; transcript_id "MSTRG.107185.252"; exon_number "4";
chr2	StringTie	exon	201135972	201136107	1000	+	.	gene_id "MSTRG.107185"; transcript_id "MSTRG.107185.252"; exon_number "5";
chr2	StringTie	exon	201140357	201140439	1000	+	.	gene_id "MSTRG.107185"; transcript_id "MSTRG.107185.252"; exon_number "6";
chr2	StringTie	exon	201145378	201145432	1000	+	.	gene_id "MSTRG.107185"; transcript_id "MSTRG.107185.252"; exon_number "7";
chr2	StringTie	exon	201149003	201149052	1000	+	.	gene_id "MSTRG.107185"; transcript_id "MSTRG.107185.252"; exon_number "8";
chr2	StringTie	exon	201149754	201149835	1000	+	.	gene_id "MSTRG.107185"; transcript_id "MSTRG.107185.252"; exon_number "9";
chr2	StringTie	exon	201154137	201154407	1000	+	.	gene_id "MSTRG.107185"; transcript_id "MSTRG.107185.252"; exon_number "10";
chr2	StringTie	exon	201160432	201160942	1000	+	.	gene_id "MSTRG.107185"; transcript_id "MSTRG.107185.252"; exon_number "11";
chr2	StringTie	exon	201162996	201179371	1000	+	.	gene_id "MSTRG.107185"; transcript_id "MSTRG.107185.252"; exon_number "12";
chr2	StringTie	transcript	201115869	201176974	1000	+	.	gene_id "MSTRG.107185"; transcript_id "MSTRG.107185.253";
chr2	StringTie	exon	201115869	201118901	1000	+	.	gene_id "MSTRG.107185"; transcript_id "MSTRG.107185.253"; exon_number "1";
chr2	StringTie	exon	201129729	201130146	1000	+	.	gene_id "MSTRG.107185"; transcript_id "MSTRG.107185.253"; exon_number "2";
chr2	StringTie	exon	201130921	201130980	1000	+	.	gene_id "MSTRG.107185"; transcript_id "MSTRG.107185.253"; exon_number "3";
chr2	StringTie	exon	201133029	201133134	1000	+	.	gene_id "MSTRG.107185"; transcript_id "MSTRG.107185.253"; exon_number "4";
chr2	StringTie	exon	201135972	201136107	1000	+	.	gene_id "MSTRG.107185"; transcript_id "MSTRG.107185.253"; exon_number "5";
chr2	StringTie	exon	201136198	201138964	1000	+	.	gene_id "MSTRG.107185"; transcript_id "MSTRG.107185.253"; exon_number "6";
chr2	StringTie	exon	201140357	201140439	1000	+	.	gene_id "MSTRG.107185"; transcript_id "MSTRG.107185.253"; exon_number "7";
chr2	StringTie	exon	201145378	201145432	1000	+	.	gene_id "MSTRG.107185"; transcript_id "MSTRG.107185.253"; exon_number "8";
chr2	StringTie	exon	201149003	201149052	1000	+	.	gene_id "MSTRG.107185"; transcript_id "MSTRG.107185.253"; exon_number "9";
chr2	StringTie	exon	201149754	201149835	1000	+	.	gene_id "MSTRG.107185"; transcript_id "MSTRG.107185.253"; exon_number "10";
chr2	StringTie	exon	201160432	201160942	1000	+	.	gene_id "MSTRG.107185"; transcript_id "MSTRG.107185.253"; exon_number "11";
chr2	StringTie	exon	201162996	201176974	1000	+	.	gene_id "MSTRG.107185"; transcript_id "MSTRG.107185.253"; exon_number "12";
chr2	StringTie	transcript	201115880	201141596	1000	+	.	gene_id "MSTRG.107185"; transcript_id "MSTRG.107185.254";
chr2	StringTie	exon	201115880	201116481	1000	+	.	gene_id "MSTRG.107185"; transcript_id "MSTRG.107185.254"; exon_number "1";
chr2	StringTie	exon	201129729	201130146	1000	+	.	gene_id "MSTRG.107185"; transcript_id "MSTRG.107185.254"; exon_number "2";
chr2	StringTie	exon	201133029	201133134	1000	+	.	gene_id "MSTRG.107185"; transcript_id "MSTRG.107185.254"; exon_number "3";
chr2	StringTie	exon	201135972	201136063	1000	+	.	gene_id "MSTRG.107185"; transcript_id "MSTRG.107185.254"; exon_number "4";
chr2	StringTie	exon	201136089	201136107	1000	+	.	gene_id "MSTRG.107185"; transcript_id "MSTRG.107185.254"; exon_number "5";
chr2	StringTie	exon	201140357	201141596	1000	+	.	gene_id "MSTRG.107185"; transcript_id "MSTRG.107185.254"; exon_number "6";
chr2	StringTie	transcript	201115889	201141615	1000	+	.	gene_id "MSTRG.107185"; transcript_id "MSTRG.107185.255";
chr2	StringTie	exon	201115889	201118826	1000	+	.	gene_id "MSTRG.107185"; transcript_id "MSTRG.107185.255"; exon_number "1";
chr2	StringTie	exon	201129729	201130146	1000	+	.	gene_id "MSTRG.107185"; transcript_id "MSTRG.107185.255"; exon_number "2";
chr2	StringTie	exon	201133029	201133134	1000	+	.	gene_id "MSTRG.107185"; transcript_id "MSTRG.107185.255"; exon_number "3";
chr2	StringTie	exon	201135972	201136107	1000	+	.	gene_id "MSTRG.107185"; transcript_id "MSTRG.107185.255"; exon_number "4";
chr2	StringTie	exon	201140357	201140439	1000	+	.	gene_id "MSTRG.107185"; transcript_id "MSTRG.107185.255"; exon_number "5";
chr2	StringTie	exon	201141374	201141615	1000	+	.	gene_id "MSTRG.107185"; transcript_id "MSTRG.107185.255"; exon_number "6";
chr2	StringTie	transcript	201115889	201179484	1000	+	.	gene_id "MSTRG.107185"; transcript_id "MSTRG.107185.256";
chr2	StringTie	exon	201115889	201118901	1000	+	.	gene_id "MSTRG.107185"; transcript_id "MSTRG.107185.256"; exon_number "1";
chr2	StringTie	exon	201129729	201130146	1000	+	.	gene_id "MSTRG.107185"; transcript_id "MSTRG.107185.256"; exon_number "2";
chr2	StringTie	exon	201133029	201133134	1000	+	.	gene_id "MSTRG.107185"; transcript_id "MSTRG.107185.256"; exon_number "3";
chr2	StringTie	exon	201135655	201135767	1000	+	.	gene_id "MSTRG.107185"; transcript_id "MSTRG.107185.256"; exon_number "4";
chr2	StringTie	exon	201135972	201136107	1000	+	.	gene_id "MSTRG.107185"; transcript_id "MSTRG.107185.256"; exon_number "5";
chr2	StringTie	exon	201140357	201140439	1000	+	.	gene_id "MSTRG.107185"; transcript_id "MSTRG.107185.256"; exon_number "6";
chr2	StringTie	exon	201145378	201145432	1000	+	.	gene_id "MSTRG.107185"; transcript_id "MSTRG.107185.256"; exon_number "7";
chr2	StringTie	exon	201149003	201149052	1000	+	.	gene_id "MSTRG.107185"; transcript_id "MSTRG.107185.256"; exon_number "8";
chr2	StringTie	exon	201149754	201149835	1000	+	.	gene_id "MSTRG.107185"; transcript_id "MSTRG.107185.256"; exon_number "9";
chr2	StringTie	exon	201160432	201160942	1000	+	.	gene_id "MSTRG.107185"; transcript_id "MSTRG.107185.256"; exon_number "10";
chr2	StringTie	exon	201162996	201179484	1000	+	.	gene_id "MSTRG.107185"; transcript_id "MSTRG.107185.256"; exon_number "11";
chr2	StringTie	transcript	201115916	201229571	1000	+	.	gene_id "MSTRG.107185"; transcript_id "MSTRG.107185.257";
chr2	StringTie	exon	201115916	201117469	1000	+	.	gene_id "MSTRG.107185"; transcript_id "MSTRG.107185.257"; exon_number "1";
chr2	StringTie	exon	201129729	201130146	1000	+	.	gene_id "MSTRG.107185"; transcript_id "MSTRG.107185.257"; exon_number "2";
chr2	StringTie	exon	201133029	201133134	1000	+	.	gene_id "MSTRG.107185"; transcript_id "MSTRG.107185.257"; exon_number "3";
chr2	StringTie	exon	201135972	201136107	1000	+	.	gene_id "MSTRG.107185"; transcript_id "MSTRG.107185.257"; exon_number "4";
chr2	StringTie	exon	201140357	201140439	1000	+	.	gene_id "MSTRG.107185"; transcript_id "MSTRG.107185.257"; exon_number "5";
chr2	StringTie	exon	201149002	201149052	1000	+	.	gene_id "MSTRG.107185"; transcript_id "MSTRG.107185.257"; exon_number "6";
chr2	StringTie	exon	201149754	201149835	1000	+	.	gene_id "MSTRG.107185"; transcript_id "MSTRG.107185.257"; exon_number "7";
chr2	StringTie	exon	201160432	201160942	1000	+	.	gene_id "MSTRG.107185"; transcript_id "MSTRG.107185.257"; exon_number "8";
chr2	StringTie	exon	201162996	201165507	1000	+	.	gene_id "MSTRG.107185"; transcript_id "MSTRG.107185.257"; exon_number "9";
chr2	StringTie	exon	201167154	201179483	1000	+	.	gene_id "MSTRG.107185"; transcript_id "MSTRG.107185.257"; exon_number "10";
chr2	StringTie	exon	201183254	201183308	1000	+	.	gene_id "MSTRG.107185"; transcript_id "MSTRG.107185.257"; exon_number "11";
chr2	StringTie	exon	201185771	201186124	1000	+	.	gene_id "MSTRG.107185"; transcript_id "MSTRG.107185.257"; exon_number "12";
chr2	StringTie	exon	201187706	201187799	1000	+	.	gene_id "MSTRG.107185"; transcript_id "MSTRG.107185.257"; exon_number "13";
chr2	StringTie	exon	201192984	201193119	1000	+	.	gene_id "MSTRG.107185"; transcript_id "MSTRG.107185.257"; exon_number "14";
chr2	StringTie	exon	201195842	201195948	1000	+	.	gene_id "MSTRG.107185"; transcript_id "MSTRG.107185.257"; exon_number "15";
chr2	StringTie	exon	201203730	201203766	1000	+	.	gene_id "MSTRG.107185"; transcript_id "MSTRG.107185.257"; exon_number "16";
chr2	StringTie	exon	201205882	201205973	1000	+	.	gene_id "MSTRG.107185"; transcript_id "MSTRG.107185.257"; exon_number "17";
chr2	StringTie	exon	201208075	201208183	1000	+	.	gene_id "MSTRG.107185"; transcript_id "MSTRG.107185.257"; exon_number "18";
chr2	StringTie	exon	201209070	201209562	1000	+	.	gene_id "MSTRG.107185"; transcript_id "MSTRG.107185.257"; exon_number "19";
chr2	StringTie	exon	201217588	201222359	1000	+	.	gene_id "MSTRG.107185"; transcript_id "MSTRG.107185.257"; exon_number "20";
chr2	StringTie	exon	201228933	201229571	1000	+	.	gene_id "MSTRG.107185"; transcript_id "MSTRG.107185.257"; exon_number "21";
chr2	StringTie	transcript	201115918	201176851	1000	+	.	gene_id "MSTRG.107185"; transcript_id "MSTRG.107185.258";
chr2	StringTie	exon	201115918	201116481	1000	+	.	gene_id "MSTRG.107185"; transcript_id "MSTRG.107185.258"; exon_number "1";
chr2	StringTie	exon	201129729	201130146	1000	+	.	gene_id "MSTRG.107185"; transcript_id "MSTRG.107185.258"; exon_number "2";
chr2	StringTie	exon	201133029	201133134	1000	+	.	gene_id "MSTRG.107185"; transcript_id "MSTRG.107185.258"; exon_number "3";
chr2	StringTie	exon	201135972	201136107	1000	+	.	gene_id "MSTRG.107185"; transcript_id "MSTRG.107185.258"; exon_number "4";
chr2	StringTie	exon	201140357	201140439	1000	+	.	gene_id "MSTRG.107185"; transcript_id "MSTRG.107185.258"; exon_number "5";
chr2	StringTie	exon	201145378	201145432	1000	+	.	gene_id "MSTRG.107185"; transcript_id "MSTRG.107185.258"; exon_number "6";
chr2	StringTie	exon	201149003	201149052	1000	+	.	gene_id "MSTRG.107185"; transcript_id "MSTRG.107185.258"; exon_number "7";
chr2	StringTie	exon	201149754	201149835	1000	+	.	gene_id "MSTRG.107185"; transcript_id "MSTRG.107185.258"; exon_number "8";
chr2	StringTie	exon	201160432	201160942	1000	+	.	gene_id "MSTRG.107185"; transcript_id "MSTRG.107185.258"; exon_number "9";
chr2	StringTie	exon	201162996	201168139	1000	+	.	gene_id "MSTRG.107185"; transcript_id "MSTRG.107185.258"; exon_number "10";
chr2	StringTie	exon	201168172	201176851	1000	+	.	gene_id "MSTRG.107185"; transcript_id "MSTRG.107185.258"; exon_number "11";
chr2	StringTie	transcript	201115919	201141602	1000	+	.	gene_id "MSTRG.107185"; transcript_id "MSTRG.107185.259";
chr2	StringTie	exon	201115919	201117469	1000	+	.	gene_id "MSTRG.107185"; transcript_id "MSTRG.107185.259"; exon_number "1";
chr2	StringTie	exon	201118827	201118901	1000	+	.	gene_id "MSTRG.107185"; transcript_id "MSTRG.107185.259"; exon_number "2";
chr2	StringTie	exon	201129729	201130146	1000	+	.	gene_id "MSTRG.107185"; transcript_id "MSTRG.107185.259"; exon_number "3";
chr2	StringTie	exon	201133029	201133134	1000	+	.	gene_id "MSTRG.107185"; transcript_id "MSTRG.107185.259"; exon_number "4";
chr2	StringTie	exon	201135972	201136107	1000	+	.	gene_id "MSTRG.107185"; transcript_id "MSTRG.107185.259"; exon_number "5";
chr2	StringTie	exon	201140357	201140439	1000	+	.	gene_id "MSTRG.107185"; transcript_id "MSTRG.107185.259"; exon_number "6";
chr2	StringTie	exon	201141374	201141602	1000	+	.	gene_id "MSTRG.107185"; transcript_id "MSTRG.107185.259"; exon_number "7";
chr2	StringTie	transcript	201071773	201085751	1000	+	.	gene_id "MSTRG.107185"; transcript_id "MSTRG.107185.26";
chr2	StringTie	exon	201071773	201072361	1000	+	.	gene_id "MSTRG.107185"; transcript_id "MSTRG.107185.26"; exon_number "1";
chr2	StringTie	exon	201073056	201073153	1000	+	.	gene_id "MSTRG.107185"; transcript_id "MSTRG.107185.26"; exon_number "2";
chr2	StringTie	exon	201078881	201079022	1000	+	.	gene_id "MSTRG.107185"; transcript_id "MSTRG.107185.26"; exon_number "3";
chr2	StringTie	exon	201085459	201085751	1000	+	.	gene_id "MSTRG.107185"; transcript_id "MSTRG.107185.26"; exon_number "4";
chr2	StringTie	transcript	201115923	201177017	1000	+	.	gene_id "MSTRG.107185"; transcript_id "MSTRG.107185.260";
chr2	StringTie	exon	201115923	201116481	1000	+	.	gene_id "MSTRG.107185"; transcript_id "MSTRG.107185.260"; exon_number "1";
chr2	StringTie	exon	201129729	201130146	1000	+	.	gene_id "MSTRG.107185"; transcript_id "MSTRG.107185.260"; exon_number "2";
chr2	StringTie	exon	201133031	201133134	1000	+	.	gene_id "MSTRG.107185"; transcript_id "MSTRG.107185.260"; exon_number "3";
chr2	StringTie	exon	201135972	201136107	1000	+	.	gene_id "MSTRG.107185"; transcript_id "MSTRG.107185.260"; exon_number "4";
chr2	StringTie	exon	201140357	201140439	1000	+	.	gene_id "MSTRG.107185"; transcript_id "MSTRG.107185.260"; exon_number "5";
chr2	StringTie	exon	201145378	201145432	1000	+	.	gene_id "MSTRG.107185"; transcript_id "MSTRG.107185.260"; exon_number "6";
chr2	StringTie	exon	201149003	201149052	1000	+	.	gene_id "MSTRG.107185"; transcript_id "MSTRG.107185.260"; exon_number "7";
chr2	StringTie	exon	201149754	201149835	1000	+	.	gene_id "MSTRG.107185"; transcript_id "MSTRG.107185.260"; exon_number "8";
chr2	StringTie	exon	201160432	201160942	1000	+	.	gene_id "MSTRG.107185"; transcript_id "MSTRG.107185.260"; exon_number "9";
chr2	StringTie	exon	201162996	201173907	1000	+	.	gene_id "MSTRG.107185"; transcript_id "MSTRG.107185.260"; exon_number "10";
chr2	StringTie	exon	201175877	201177017	1000	+	.	gene_id "MSTRG.107185"; transcript_id "MSTRG.107185.260"; exon_number "11";
chr2	StringTie	transcript	201115941	201141609	1000	+	.	gene_id "MSTRG.107185"; transcript_id "MSTRG.107185.261";
chr2	StringTie	exon	201115941	201117469	1000	+	.	gene_id "MSTRG.107185"; transcript_id "MSTRG.107185.261"; exon_number "1";
chr2	StringTie	exon	201118824	201118901	1000	+	.	gene_id "MSTRG.107185"; transcript_id "MSTRG.107185.261"; exon_number "2";
chr2	StringTie	exon	201129729	201130146	1000	+	.	gene_id "MSTRG.107185"; transcript_id "MSTRG.107185.261"; exon_number "3";
chr2	StringTie	exon	201133029	201133134	1000	+	.	gene_id "MSTRG.107185"; transcript_id "MSTRG.107185.261"; exon_number "4";
chr2	StringTie	exon	201135972	201136107	1000	+	.	gene_id "MSTRG.107185"; transcript_id "MSTRG.107185.261"; exon_number "5";
chr2	StringTie	exon	201140357	201140439	1000	+	.	gene_id "MSTRG.107185"; transcript_id "MSTRG.107185.261"; exon_number "6";
chr2	StringTie	exon	201141374	201141609	1000	+	.	gene_id "MSTRG.107185"; transcript_id "MSTRG.107185.261"; exon_number "7";
chr2	StringTie	transcript	201115944	201179364	1000	+	.	gene_id "MSTRG.107185"; transcript_id "MSTRG.107185.262";
chr2	StringTie	exon	201115944	201118901	1000	+	.	gene_id "MSTRG.107185"; transcript_id "MSTRG.107185.262"; exon_number "1";
chr2	StringTie	exon	201129729	201130146	1000	+	.	gene_id "MSTRG.107185"; transcript_id "MSTRG.107185.262"; exon_number "2";
chr2	StringTie	exon	201133029	201133134	1000	+	.	gene_id "MSTRG.107185"; transcript_id "MSTRG.107185.262"; exon_number "3";
chr2	StringTie	exon	201135972	201136107	1000	+	.	gene_id "MSTRG.107185"; transcript_id "MSTRG.107185.262"; exon_number "4";
chr2	StringTie	exon	201140357	201140439	1000	+	.	gene_id "MSTRG.107185"; transcript_id "MSTRG.107185.262"; exon_number "5";
chr2	StringTie	exon	201145378	201145432	1000	+	.	gene_id "MSTRG.107185"; transcript_id "MSTRG.107185.262"; exon_number "6";
chr2	StringTie	exon	201149003	201149052	1000	+	.	gene_id "MSTRG.107185"; transcript_id "MSTRG.107185.262"; exon_number "7";
chr2	StringTie	exon	201149754	201149835	1000	+	.	gene_id "MSTRG.107185"; transcript_id "MSTRG.107185.262"; exon_number "8";
chr2	StringTie	exon	201160432	201160942	1000	+	.	gene_id "MSTRG.107185"; transcript_id "MSTRG.107185.262"; exon_number "9";
chr2	StringTie	exon	201162996	201175822	1000	+	.	gene_id "MSTRG.107185"; transcript_id "MSTRG.107185.262"; exon_number "10";
chr2	StringTie	exon	201177448	201179364	1000	+	.	gene_id "MSTRG.107185"; transcript_id "MSTRG.107185.262"; exon_number "11";
chr2	StringTie	transcript	201115948	201176439	1000	+	.	gene_id "MSTRG.107185"; transcript_id "MSTRG.107185.263";
chr2	StringTie	exon	201115948	201116481	1000	+	.	gene_id "MSTRG.107185"; transcript_id "MSTRG.107185.263"; exon_number "1";
chr2	StringTie	exon	201133029	201133134	1000	+	.	gene_id "MSTRG.107185"; transcript_id "MSTRG.107185.263"; exon_number "2";
chr2	StringTie	exon	201135972	201136107	1000	+	.	gene_id "MSTRG.107185"; transcript_id "MSTRG.107185.263"; exon_number "3";
chr2	StringTie	exon	201140357	201140439	1000	+	.	gene_id "MSTRG.107185"; transcript_id "MSTRG.107185.263"; exon_number "4";
chr2	StringTie	exon	201145378	201145432	1000	+	.	gene_id "MSTRG.107185"; transcript_id "MSTRG.107185.263"; exon_number "5";
chr2	StringTie	exon	201149003	201149052	1000	+	.	gene_id "MSTRG.107185"; transcript_id "MSTRG.107185.263"; exon_number "6";
chr2	StringTie	exon	201149754	201149835	1000	+	.	gene_id "MSTRG.107185"; transcript_id "MSTRG.107185.263"; exon_number "7";
chr2	StringTie	exon	201160432	201160942	1000	+	.	gene_id "MSTRG.107185"; transcript_id "MSTRG.107185.263"; exon_number "8";
chr2	StringTie	exon	201162996	201176439	1000	+	.	gene_id "MSTRG.107185"; transcript_id "MSTRG.107185.263"; exon_number "9";
chr2	StringTie	transcript	201115949	201176995	1000	+	.	gene_id "MSTRG.107185"; transcript_id "MSTRG.107185.264";
chr2	StringTie	exon	201115949	201116481	1000	+	.	gene_id "MSTRG.107185"; transcript_id "MSTRG.107185.264"; exon_number "1";
chr2	StringTie	exon	201129729	201130146	1000	+	.	gene_id "MSTRG.107185"; transcript_id "MSTRG.107185.264"; exon_number "2";
chr2	StringTie	exon	201133029	201133134	1000	+	.	gene_id "MSTRG.107185"; transcript_id "MSTRG.107185.264"; exon_number "3";
chr2	StringTie	exon	201135972	201136107	1000	+	.	gene_id "MSTRG.107185"; transcript_id "MSTRG.107185.264"; exon_number "4";
chr2	StringTie	exon	201140357	201140439	1000	+	.	gene_id "MSTRG.107185"; transcript_id "MSTRG.107185.264"; exon_number "5";
chr2	StringTie	exon	201145378	201145432	1000	+	.	gene_id "MSTRG.107185"; transcript_id "MSTRG.107185.264"; exon_number "6";
chr2	StringTie	exon	201149003	201149052	1000	+	.	gene_id "MSTRG.107185"; transcript_id "MSTRG.107185.264"; exon_number "7";
chr2	StringTie	exon	201149754	201149835	1000	+	.	gene_id "MSTRG.107185"; transcript_id "MSTRG.107185.264"; exon_number "8";
chr2	StringTie	exon	201160432	201160942	1000	+	.	gene_id "MSTRG.107185"; transcript_id "MSTRG.107185.264"; exon_number "9";
chr2	StringTie	exon	201162996	201166159	1000	+	.	gene_id "MSTRG.107185"; transcript_id "MSTRG.107185.264"; exon_number "10";
chr2	StringTie	exon	201166299	201176995	1000	+	.	gene_id "MSTRG.107185"; transcript_id "MSTRG.107185.264"; exon_number "11";
chr2	StringTie	transcript	201115952	201177053	1000	+	.	gene_id "MSTRG.107185"; transcript_id "MSTRG.107185.265";
chr2	StringTie	exon	201115952	201116481	1000	+	.	gene_id "MSTRG.107185"; transcript_id "MSTRG.107185.265"; exon_number "1";
chr2	StringTie	exon	201129729	201130146	1000	+	.	gene_id "MSTRG.107185"; transcript_id "MSTRG.107185.265"; exon_number "2";
chr2	StringTie	exon	201133029	201133134	1000	+	.	gene_id "MSTRG.107185"; transcript_id "MSTRG.107185.265"; exon_number "3";
chr2	StringTie	exon	201135972	201136107	1000	+	.	gene_id "MSTRG.107185"; transcript_id "MSTRG.107185.265"; exon_number "4";
chr2	StringTie	exon	201136198	201138964	1000	+	.	gene_id "MSTRG.107185"; transcript_id "MSTRG.107185.265"; exon_number "5";
chr2	StringTie	exon	201140357	201140439	1000	+	.	gene_id "MSTRG.107185"; transcript_id "MSTRG.107185.265"; exon_number "6";
chr2	StringTie	exon	201145378	201145432	1000	+	.	gene_id "MSTRG.107185"; transcript_id "MSTRG.107185.265"; exon_number "7";
chr2	StringTie	exon	201149003	201149052	1000	+	.	gene_id "MSTRG.107185"; transcript_id "MSTRG.107185.265"; exon_number "8";
chr2	StringTie	exon	201149754	201149835	1000	+	.	gene_id "MSTRG.107185"; transcript_id "MSTRG.107185.265"; exon_number "9";
chr2	StringTie	exon	201160432	201160942	1000	+	.	gene_id "MSTRG.107185"; transcript_id "MSTRG.107185.265"; exon_number "10";
chr2	StringTie	exon	201163835	201175527	1000	+	.	gene_id "MSTRG.107185"; transcript_id "MSTRG.107185.265"; exon_number "11";
chr2	StringTie	exon	201175554	201177053	1000	+	.	gene_id "MSTRG.107185"; transcript_id "MSTRG.107185.265"; exon_number "12";
chr2	StringTie	transcript	201115962	201179382	1000	+	.	gene_id "MSTRG.107185"; transcript_id "MSTRG.107185.266";
chr2	StringTie	exon	201115962	201116967	1000	+	.	gene_id "MSTRG.107185"; transcript_id "MSTRG.107185.266"; exon_number "1";
chr2	StringTie	exon	201129729	201130146	1000	+	.	gene_id "MSTRG.107185"; transcript_id "MSTRG.107185.266"; exon_number "2";
chr2	StringTie	exon	201133029	201133134	1000	+	.	gene_id "MSTRG.107185"; transcript_id "MSTRG.107185.266"; exon_number "3";
chr2	StringTie	exon	201135972	201136107	1000	+	.	gene_id "MSTRG.107185"; transcript_id "MSTRG.107185.266"; exon_number "4";
chr2	StringTie	exon	201140357	201140439	1000	+	.	gene_id "MSTRG.107185"; transcript_id "MSTRG.107185.266"; exon_number "5";
chr2	StringTie	exon	201141374	201142762	1000	+	.	gene_id "MSTRG.107185"; transcript_id "MSTRG.107185.266"; exon_number "6";
chr2	StringTie	exon	201145378	201145432	1000	+	.	gene_id "MSTRG.107185"; transcript_id "MSTRG.107185.266"; exon_number "7";
chr2	StringTie	exon	201149003	201149052	1000	+	.	gene_id "MSTRG.107185"; transcript_id "MSTRG.107185.266"; exon_number "8";
chr2	StringTie	exon	201149754	201149835	1000	+	.	gene_id "MSTRG.107185"; transcript_id "MSTRG.107185.266"; exon_number "9";
chr2	StringTie	exon	201160432	201160942	1000	+	.	gene_id "MSTRG.107185"; transcript_id "MSTRG.107185.266"; exon_number "10";
chr2	StringTie	exon	201162996	201163106	1000	+	.	gene_id "MSTRG.107185"; transcript_id "MSTRG.107185.266"; exon_number "11";
chr2	StringTie	exon	201163835	201179382	1000	+	.	gene_id "MSTRG.107185"; transcript_id "MSTRG.107185.266"; exon_number "12";
chr2	StringTie	transcript	201115967	201139973	1000	+	.	gene_id "MSTRG.107185"; transcript_id "MSTRG.107185.267";
chr2	StringTie	exon	201115967	201116481	1000	+	.	gene_id "MSTRG.107185"; transcript_id "MSTRG.107185.267"; exon_number "1";
chr2	StringTie	exon	201129729	201130007	1000	+	.	gene_id "MSTRG.107185"; transcript_id "MSTRG.107185.267"; exon_number "2";
chr2	StringTie	exon	201133099	201133134	1000	+	.	gene_id "MSTRG.107185"; transcript_id "MSTRG.107185.267"; exon_number "3";
chr2	StringTie	exon	201135972	201136107	1000	+	.	gene_id "MSTRG.107185"; transcript_id "MSTRG.107185.267"; exon_number "4";
chr2	StringTie	exon	201136198	201139973	1000	+	.	gene_id "MSTRG.107185"; transcript_id "MSTRG.107185.267"; exon_number "5";
chr2	StringTie	transcript	201115967	201177002	1000	+	.	gene_id "MSTRG.107185"; transcript_id "MSTRG.107185.268";
chr2	StringTie	exon	201115967	201116481	1000	+	.	gene_id "MSTRG.107185"; transcript_id "MSTRG.107185.268"; exon_number "1";
chr2	StringTie	exon	201129729	201130146	1000	+	.	gene_id "MSTRG.107185"; transcript_id "MSTRG.107185.268"; exon_number "2";
chr2	StringTie	exon	201133029	201133134	1000	+	.	gene_id "MSTRG.107185"; transcript_id "MSTRG.107185.268"; exon_number "3";
chr2	StringTie	exon	201135972	201136107	1000	+	.	gene_id "MSTRG.107185"; transcript_id "MSTRG.107185.268"; exon_number "4";
chr2	StringTie	exon	201136198	201138964	1000	+	.	gene_id "MSTRG.107185"; transcript_id "MSTRG.107185.268"; exon_number "5";
chr2	StringTie	exon	201140357	201140439	1000	+	.	gene_id "MSTRG.107185"; transcript_id "MSTRG.107185.268"; exon_number "6";
chr2	StringTie	exon	201145378	201145432	1000	+	.	gene_id "MSTRG.107185"; transcript_id "MSTRG.107185.268"; exon_number "7";
chr2	StringTie	exon	201149003	201149052	1000	+	.	gene_id "MSTRG.107185"; transcript_id "MSTRG.107185.268"; exon_number "8";
chr2	StringTie	exon	201149754	201149835	1000	+	.	gene_id "MSTRG.107185"; transcript_id "MSTRG.107185.268"; exon_number "9";
chr2	StringTie	exon	201160432	201160942	1000	+	.	gene_id "MSTRG.107185"; transcript_id "MSTRG.107185.268"; exon_number "10";
chr2	StringTie	exon	201162996	201164052	1000	+	.	gene_id "MSTRG.107185"; transcript_id "MSTRG.107185.268"; exon_number "11";
chr2	StringTie	exon	201167154	201177002	1000	+	.	gene_id "MSTRG.107185"; transcript_id "MSTRG.107185.268"; exon_number "12";
chr2	StringTie	transcript	201115971	201176861	1000	+	.	gene_id "MSTRG.107185"; transcript_id "MSTRG.107185.269";
chr2	StringTie	exon	201115971	201116481	1000	+	.	gene_id "MSTRG.107185"; transcript_id "MSTRG.107185.269"; exon_number "1";
chr2	StringTie	exon	201129729	201130146	1000	+	.	gene_id "MSTRG.107185"; transcript_id "MSTRG.107185.269"; exon_number "2";
chr2	StringTie	exon	201133029	201133134	1000	+	.	gene_id "MSTRG.107185"; transcript_id "MSTRG.107185.269"; exon_number "3";
chr2	StringTie	exon	201135972	201136107	1000	+	.	gene_id "MSTRG.107185"; transcript_id "MSTRG.107185.269"; exon_number "4";
chr2	StringTie	exon	201136198	201138964	1000	+	.	gene_id "MSTRG.107185"; transcript_id "MSTRG.107185.269"; exon_number "5";
chr2	StringTie	exon	201140357	201140439	1000	+	.	gene_id "MSTRG.107185"; transcript_id "MSTRG.107185.269"; exon_number "6";
chr2	StringTie	exon	201149003	201149052	1000	+	.	gene_id "MSTRG.107185"; transcript_id "MSTRG.107185.269"; exon_number "7";
chr2	StringTie	exon	201149754	201149835	1000	+	.	gene_id "MSTRG.107185"; transcript_id "MSTRG.107185.269"; exon_number "8";
chr2	StringTie	exon	201160432	201160942	1000	+	.	gene_id "MSTRG.107185"; transcript_id "MSTRG.107185.269"; exon_number "9";
chr2	StringTie	exon	201162996	201176861	1000	+	.	gene_id "MSTRG.107185"; transcript_id "MSTRG.107185.269"; exon_number "10";
chr2	StringTie	transcript	201071780	201085750	1000	+	.	gene_id "MSTRG.107185"; transcript_id "MSTRG.107185.27";
chr2	StringTie	exon	201071780	201072059	1000	+	.	gene_id "MSTRG.107185"; transcript_id "MSTRG.107185.27"; exon_number "1";
chr2	StringTie	exon	201073110	201073153	1000	+	.	gene_id "MSTRG.107185"; transcript_id "MSTRG.107185.27"; exon_number "2";
chr2	StringTie	exon	201078894	201079022	1000	+	.	gene_id "MSTRG.107185"; transcript_id "MSTRG.107185.27"; exon_number "3";
chr2	StringTie	exon	201085459	201085750	1000	+	.	gene_id "MSTRG.107185"; transcript_id "MSTRG.107185.27"; exon_number "4";
chr2	StringTie	transcript	201115981	201141600	1000	+	.	gene_id "MSTRG.107185"; transcript_id "MSTRG.107185.270";
chr2	StringTie	exon	201115981	201117619	1000	+	.	gene_id "MSTRG.107185"; transcript_id "MSTRG.107185.270"; exon_number "1";
chr2	StringTie	exon	201129729	201130146	1000	+	.	gene_id "MSTRG.107185"; transcript_id "MSTRG.107185.270"; exon_number "2";
chr2	StringTie	exon	201133029	201133134	1000	+	.	gene_id "MSTRG.107185"; transcript_id "MSTRG.107185.270"; exon_number "3";
chr2	StringTie	exon	201135972	201136107	1000	+	.	gene_id "MSTRG.107185"; transcript_id "MSTRG.107185.270"; exon_number "4";
chr2	StringTie	exon	201136198	201138964	1000	+	.	gene_id "MSTRG.107185"; transcript_id "MSTRG.107185.270"; exon_number "5";
chr2	StringTie	exon	201140357	201140439	1000	+	.	gene_id "MSTRG.107185"; transcript_id "MSTRG.107185.270"; exon_number "6";
chr2	StringTie	exon	201141374	201141600	1000	+	.	gene_id "MSTRG.107185"; transcript_id "MSTRG.107185.270"; exon_number "7";
chr2	StringTie	transcript	201116006	201172694	1000	+	.	gene_id "MSTRG.107185"; transcript_id "MSTRG.107185.271";
chr2	StringTie	exon	201116006	201116481	1000	+	.	gene_id "MSTRG.107185"; transcript_id "MSTRG.107185.271"; exon_number "1";
chr2	StringTie	exon	201129729	201130146	1000	+	.	gene_id "MSTRG.107185"; transcript_id "MSTRG.107185.271"; exon_number "2";
chr2	StringTie	exon	201133029	201133134	1000	+	.	gene_id "MSTRG.107185"; transcript_id "MSTRG.107185.271"; exon_number "3";
chr2	StringTie	exon	201135972	201136107	1000	+	.	gene_id "MSTRG.107185"; transcript_id "MSTRG.107185.271"; exon_number "4";
chr2	StringTie	exon	201140357	201140439	1000	+	.	gene_id "MSTRG.107185"; transcript_id "MSTRG.107185.271"; exon_number "5";
chr2	StringTie	exon	201145378	201145432	1000	+	.	gene_id "MSTRG.107185"; transcript_id "MSTRG.107185.271"; exon_number "6";
chr2	StringTie	exon	201149003	201149052	1000	+	.	gene_id "MSTRG.107185"; transcript_id "MSTRG.107185.271"; exon_number "7";
chr2	StringTie	exon	201149754	201149835	1000	+	.	gene_id "MSTRG.107185"; transcript_id "MSTRG.107185.271"; exon_number "8";
chr2	StringTie	exon	201160432	201160942	1000	+	.	gene_id "MSTRG.107185"; transcript_id "MSTRG.107185.271"; exon_number "9";
chr2	StringTie	exon	201162996	201163100	1000	+	.	gene_id "MSTRG.107185"; transcript_id "MSTRG.107185.271"; exon_number "10";
chr2	StringTie	exon	201163833	201172694	1000	+	.	gene_id "MSTRG.107185"; transcript_id "MSTRG.107185.271"; exon_number "11";
chr2	StringTie	transcript	201116008	201177097	1000	+	.	gene_id "MSTRG.107185"; transcript_id "MSTRG.107185.272";
chr2	StringTie	exon	201116008	201118901	1000	+	.	gene_id "MSTRG.107185"; transcript_id "MSTRG.107185.272"; exon_number "1";
chr2	StringTie	exon	201129729	201130146	1000	+	.	gene_id "MSTRG.107185"; transcript_id "MSTRG.107185.272"; exon_number "2";
chr2	StringTie	exon	201133029	201133134	1000	+	.	gene_id "MSTRG.107185"; transcript_id "MSTRG.107185.272"; exon_number "3";
chr2	StringTie	exon	201135972	201136107	1000	+	.	gene_id "MSTRG.107185"; transcript_id "MSTRG.107185.272"; exon_number "4";
chr2	StringTie	exon	201136198	201138964	1000	+	.	gene_id "MSTRG.107185"; transcript_id "MSTRG.107185.272"; exon_number "5";
chr2	StringTie	exon	201140357	201140439	1000	+	.	gene_id "MSTRG.107185"; transcript_id "MSTRG.107185.272"; exon_number "6";
chr2	StringTie	exon	201145378	201145432	1000	+	.	gene_id "MSTRG.107185"; transcript_id "MSTRG.107185.272"; exon_number "7";
chr2	StringTie	exon	201149006	201149052	1000	+	.	gene_id "MSTRG.107185"; transcript_id "MSTRG.107185.272"; exon_number "8";
chr2	StringTie	exon	201149754	201149835	1000	+	.	gene_id "MSTRG.107185"; transcript_id "MSTRG.107185.272"; exon_number "9";
chr2	StringTie	exon	201160432	201160942	1000	+	.	gene_id "MSTRG.107185"; transcript_id "MSTRG.107185.272"; exon_number "10";
chr2	StringTie	exon	201162996	201177097	1000	+	.	gene_id "MSTRG.107185"; transcript_id "MSTRG.107185.272"; exon_number "11";
chr2	StringTie	transcript	201116043	201177010	1000	+	.	gene_id "MSTRG.107185"; transcript_id "MSTRG.107185.273";
chr2	StringTie	exon	201116043	201116481	1000	+	.	gene_id "MSTRG.107185"; transcript_id "MSTRG.107185.273"; exon_number "1";
chr2	StringTie	exon	201129729	201130146	1000	+	.	gene_id "MSTRG.107185"; transcript_id "MSTRG.107185.273"; exon_number "2";
chr2	StringTie	exon	201133029	201133134	1000	+	.	gene_id "MSTRG.107185"; transcript_id "MSTRG.107185.273"; exon_number "3";
chr2	StringTie	exon	201135972	201136107	1000	+	.	gene_id "MSTRG.107185"; transcript_id "MSTRG.107185.273"; exon_number "4";
chr2	StringTie	exon	201140357	201140439	1000	+	.	gene_id "MSTRG.107185"; transcript_id "MSTRG.107185.273"; exon_number "5";
chr2	StringTie	exon	201145378	201145432	1000	+	.	gene_id "MSTRG.107185"; transcript_id "MSTRG.107185.273"; exon_number "6";
chr2	StringTie	exon	201149006	201149052	1000	+	.	gene_id "MSTRG.107185"; transcript_id "MSTRG.107185.273"; exon_number "7";
chr2	StringTie	exon	201149754	201149835	1000	+	.	gene_id "MSTRG.107185"; transcript_id "MSTRG.107185.273"; exon_number "8";
chr2	StringTie	exon	201160432	201160942	1000	+	.	gene_id "MSTRG.107185"; transcript_id "MSTRG.107185.273"; exon_number "9";
chr2	StringTie	exon	201162996	201177010	1000	+	.	gene_id "MSTRG.107185"; transcript_id "MSTRG.107185.273"; exon_number "10";
chr2	StringTie	transcript	201116045	201182481	1000	+	.	gene_id "MSTRG.107185"; transcript_id "MSTRG.107185.274";
chr2	StringTie	exon	201116045	201116481	1000	+	.	gene_id "MSTRG.107185"; transcript_id "MSTRG.107185.274"; exon_number "1";
chr2	StringTie	exon	201118796	201118901	1000	+	.	gene_id "MSTRG.107185"; transcript_id "MSTRG.107185.274"; exon_number "2";
chr2	StringTie	exon	201129729	201130146	1000	+	.	gene_id "MSTRG.107185"; transcript_id "MSTRG.107185.274"; exon_number "3";
chr2	StringTie	exon	201133029	201133134	1000	+	.	gene_id "MSTRG.107185"; transcript_id "MSTRG.107185.274"; exon_number "4";
chr2	StringTie	exon	201135972	201136107	1000	+	.	gene_id "MSTRG.107185"; transcript_id "MSTRG.107185.274"; exon_number "5";
chr2	StringTie	exon	201140357	201140439	1000	+	.	gene_id "MSTRG.107185"; transcript_id "MSTRG.107185.274"; exon_number "6";
chr2	StringTie	exon	201145378	201145432	1000	+	.	gene_id "MSTRG.107185"; transcript_id "MSTRG.107185.274"; exon_number "7";
chr2	StringTie	exon	201149003	201149052	1000	+	.	gene_id "MSTRG.107185"; transcript_id "MSTRG.107185.274"; exon_number "8";
chr2	StringTie	exon	201149754	201149835	1000	+	.	gene_id "MSTRG.107185"; transcript_id "MSTRG.107185.274"; exon_number "9";
chr2	StringTie	exon	201160432	201160942	1000	+	.	gene_id "MSTRG.107185"; transcript_id "MSTRG.107185.274"; exon_number "10";
chr2	StringTie	exon	201163835	201179483	1000	+	.	gene_id "MSTRG.107185"; transcript_id "MSTRG.107185.274"; exon_number "11";
chr2	StringTie	exon	201182463	201182481	1000	+	.	gene_id "MSTRG.107185"; transcript_id "MSTRG.107185.274"; exon_number "12";
chr2	StringTie	transcript	201116068	201176994	1000	+	.	gene_id "MSTRG.107185"; transcript_id "MSTRG.107185.275";
chr2	StringTie	exon	201116068	201116481	1000	+	.	gene_id "MSTRG.107185"; transcript_id "MSTRG.107185.275"; exon_number "1";
chr2	StringTie	exon	201129729	201130146	1000	+	.	gene_id "MSTRG.107185"; transcript_id "MSTRG.107185.275"; exon_number "2";
chr2	StringTie	exon	201133029	201133134	1000	+	.	gene_id "MSTRG.107185"; transcript_id "MSTRG.107185.275"; exon_number "3";
chr2	StringTie	exon	201135972	201136107	1000	+	.	gene_id "MSTRG.107185"; transcript_id "MSTRG.107185.275"; exon_number "4";
chr2	StringTie	exon	201136198	201136418	1000	+	.	gene_id "MSTRG.107185"; transcript_id "MSTRG.107185.275"; exon_number "5";
chr2	StringTie	exon	201140357	201140439	1000	+	.	gene_id "MSTRG.107185"; transcript_id "MSTRG.107185.275"; exon_number "6";
chr2	StringTie	exon	201145378	201145432	1000	+	.	gene_id "MSTRG.107185"; transcript_id "MSTRG.107185.275"; exon_number "7";
chr2	StringTie	exon	201149003	201149052	1000	+	.	gene_id "MSTRG.107185"; transcript_id "MSTRG.107185.275"; exon_number "8";
chr2	StringTie	exon	201149754	201149835	1000	+	.	gene_id "MSTRG.107185"; transcript_id "MSTRG.107185.275"; exon_number "9";
chr2	StringTie	exon	201160432	201160942	1000	+	.	gene_id "MSTRG.107185"; transcript_id "MSTRG.107185.275"; exon_number "10";
chr2	StringTie	exon	201162996	201176994	1000	+	.	gene_id "MSTRG.107185"; transcript_id "MSTRG.107185.275"; exon_number "11";
chr2	StringTie	transcript	201116124	201172699	1000	+	.	gene_id "MSTRG.107185"; transcript_id "MSTRG.107185.277";
chr2	StringTie	exon	201116124	201116481	1000	+	.	gene_id "MSTRG.107185"; transcript_id "MSTRG.107185.277"; exon_number "1";
chr2	StringTie	exon	201129729	201130146	1000	+	.	gene_id "MSTRG.107185"; transcript_id "MSTRG.107185.277"; exon_number "2";
chr2	StringTie	exon	201133029	201133134	1000	+	.	gene_id "MSTRG.107185"; transcript_id "MSTRG.107185.277"; exon_number "3";
chr2	StringTie	exon	201135972	201135995	1000	+	.	gene_id "MSTRG.107185"; transcript_id "MSTRG.107185.277"; exon_number "4";
chr2	StringTie	exon	201136029	201136107	1000	+	.	gene_id "MSTRG.107185"; transcript_id "MSTRG.107185.277"; exon_number "5";
chr2	StringTie	exon	201140357	201140439	1000	+	.	gene_id "MSTRG.107185"; transcript_id "MSTRG.107185.277"; exon_number "6";
chr2	StringTie	exon	201145378	201145432	1000	+	.	gene_id "MSTRG.107185"; transcript_id "MSTRG.107185.277"; exon_number "7";
chr2	StringTie	exon	201149003	201149052	1000	+	.	gene_id "MSTRG.107185"; transcript_id "MSTRG.107185.277"; exon_number "8";
chr2	StringTie	exon	201149754	201149835	1000	+	.	gene_id "MSTRG.107185"; transcript_id "MSTRG.107185.277"; exon_number "9";
chr2	StringTie	exon	201160432	201160942	1000	+	.	gene_id "MSTRG.107185"; transcript_id "MSTRG.107185.277"; exon_number "10";
chr2	StringTie	exon	201163835	201172699	1000	+	.	gene_id "MSTRG.107185"; transcript_id "MSTRG.107185.277"; exon_number "11";
chr2	StringTie	transcript	201116127	201177466	1000	+	.	gene_id "MSTRG.107185"; transcript_id "MSTRG.107185.278";
chr2	StringTie	exon	201116127	201116481	1000	+	.	gene_id "MSTRG.107185"; transcript_id "MSTRG.107185.278"; exon_number "1";
chr2	StringTie	exon	201129729	201130146	1000	+	.	gene_id "MSTRG.107185"; transcript_id "MSTRG.107185.278"; exon_number "2";
chr2	StringTie	exon	201133029	201133134	1000	+	.	gene_id "MSTRG.107185"; transcript_id "MSTRG.107185.278"; exon_number "3";
chr2	StringTie	exon	201135972	201136107	1000	+	.	gene_id "MSTRG.107185"; transcript_id "MSTRG.107185.278"; exon_number "4";
chr2	StringTie	exon	201140357	201140439	1000	+	.	gene_id "MSTRG.107185"; transcript_id "MSTRG.107185.278"; exon_number "5";
chr2	StringTie	exon	201145378	201145432	1000	+	.	gene_id "MSTRG.107185"; transcript_id "MSTRG.107185.278"; exon_number "6";
chr2	StringTie	exon	201149003	201149052	1000	+	.	gene_id "MSTRG.107185"; transcript_id "MSTRG.107185.278"; exon_number "7";
chr2	StringTie	exon	201149754	201149835	1000	+	.	gene_id "MSTRG.107185"; transcript_id "MSTRG.107185.278"; exon_number "8";
chr2	StringTie	exon	201160432	201160942	1000	+	.	gene_id "MSTRG.107185"; transcript_id "MSTRG.107185.278"; exon_number "9";
chr2	StringTie	exon	201162996	201163093	1000	+	.	gene_id "MSTRG.107185"; transcript_id "MSTRG.107185.278"; exon_number "10";
chr2	StringTie	exon	201163835	201177466	1000	+	.	gene_id "MSTRG.107185"; transcript_id "MSTRG.107185.278"; exon_number "11";
chr2	StringTie	transcript	201116129	201177010	1000	+	.	gene_id "MSTRG.107185"; transcript_id "MSTRG.107185.279";
chr2	StringTie	exon	201116129	201116481	1000	+	.	gene_id "MSTRG.107185"; transcript_id "MSTRG.107185.279"; exon_number "1";
chr2	StringTie	exon	201129729	201130146	1000	+	.	gene_id "MSTRG.107185"; transcript_id "MSTRG.107185.279"; exon_number "2";
chr2	StringTie	exon	201133029	201133134	1000	+	.	gene_id "MSTRG.107185"; transcript_id "MSTRG.107185.279"; exon_number "3";
chr2	StringTie	exon	201135972	201136107	1000	+	.	gene_id "MSTRG.107185"; transcript_id "MSTRG.107185.279"; exon_number "4";
chr2	StringTie	exon	201136198	201138964	1000	+	.	gene_id "MSTRG.107185"; transcript_id "MSTRG.107185.279"; exon_number "5";
chr2	StringTie	exon	201140357	201140439	1000	+	.	gene_id "MSTRG.107185"; transcript_id "MSTRG.107185.279"; exon_number "6";
chr2	StringTie	exon	201145378	201145432	1000	+	.	gene_id "MSTRG.107185"; transcript_id "MSTRG.107185.279"; exon_number "7";
chr2	StringTie	exon	201149003	201149052	1000	+	.	gene_id "MSTRG.107185"; transcript_id "MSTRG.107185.279"; exon_number "8";
chr2	StringTie	exon	201149754	201149835	1000	+	.	gene_id "MSTRG.107185"; transcript_id "MSTRG.107185.279"; exon_number "9";
chr2	StringTie	exon	201160432	201160942	1000	+	.	gene_id "MSTRG.107185"; transcript_id "MSTRG.107185.279"; exon_number "10";
chr2	StringTie	exon	201162493	201162557	1000	+	.	gene_id "MSTRG.107185"; transcript_id "MSTRG.107185.279"; exon_number "11";
chr2	StringTie	exon	201162996	201177010	1000	+	.	gene_id "MSTRG.107185"; transcript_id "MSTRG.107185.279"; exon_number "12";
chr2	StringTie	transcript	201071782	201085760	1000	+	.	gene_id "MSTRG.107185"; transcript_id "MSTRG.107185.28";
chr2	StringTie	exon	201071782	201072059	1000	+	.	gene_id "MSTRG.107185"; transcript_id "MSTRG.107185.28"; exon_number "1";
chr2	StringTie	exon	201073060	201073153	1000	+	.	gene_id "MSTRG.107185"; transcript_id "MSTRG.107185.28"; exon_number "2";
chr2	StringTie	exon	201078881	201079022	1000	+	.	gene_id "MSTRG.107185"; transcript_id "MSTRG.107185.28"; exon_number "3";
chr2	StringTie	exon	201085459	201085760	1000	+	.	gene_id "MSTRG.107185"; transcript_id "MSTRG.107185.28"; exon_number "4";
chr2	StringTie	transcript	201116134	201177062	1000	+	.	gene_id "MSTRG.107185"; transcript_id "MSTRG.107185.280";
chr2	StringTie	exon	201116134	201116481	1000	+	.	gene_id "MSTRG.107185"; transcript_id "MSTRG.107185.280"; exon_number "1";
chr2	StringTie	exon	201118824	201118901	1000	+	.	gene_id "MSTRG.107185"; transcript_id "MSTRG.107185.280"; exon_number "2";
chr2	StringTie	exon	201129729	201130146	1000	+	.	gene_id "MSTRG.107185"; transcript_id "MSTRG.107185.280"; exon_number "3";
chr2	StringTie	exon	201133029	201133134	1000	+	.	gene_id "MSTRG.107185"; transcript_id "MSTRG.107185.280"; exon_number "4";
chr2	StringTie	exon	201135972	201136107	1000	+	.	gene_id "MSTRG.107185"; transcript_id "MSTRG.107185.280"; exon_number "5";
chr2	StringTie	exon	201140357	201140439	1000	+	.	gene_id "MSTRG.107185"; transcript_id "MSTRG.107185.280"; exon_number "6";
chr2	StringTie	exon	201145378	201145432	1000	+	.	gene_id "MSTRG.107185"; transcript_id "MSTRG.107185.280"; exon_number "7";
chr2	StringTie	exon	201149003	201149052	1000	+	.	gene_id "MSTRG.107185"; transcript_id "MSTRG.107185.280"; exon_number "8";
chr2	StringTie	exon	201149754	201149835	1000	+	.	gene_id "MSTRG.107185"; transcript_id "MSTRG.107185.280"; exon_number "9";
chr2	StringTie	exon	201160432	201160942	1000	+	.	gene_id "MSTRG.107185"; transcript_id "MSTRG.107185.280"; exon_number "10";
chr2	StringTie	exon	201162493	201162557	1000	+	.	gene_id "MSTRG.107185"; transcript_id "MSTRG.107185.280"; exon_number "11";
chr2	StringTie	exon	201162996	201177062	1000	+	.	gene_id "MSTRG.107185"; transcript_id "MSTRG.107185.280"; exon_number "12";
chr2	StringTie	transcript	201116134	201176995	1000	+	.	gene_id "MSTRG.107185"; transcript_id "MSTRG.107185.281";
chr2	StringTie	exon	201116134	201116481	1000	+	.	gene_id "MSTRG.107185"; transcript_id "MSTRG.107185.281"; exon_number "1";
chr2	StringTie	exon	201118824	201118901	1000	+	.	gene_id "MSTRG.107185"; transcript_id "MSTRG.107185.281"; exon_number "2";
chr2	StringTie	exon	201129729	201130146	1000	+	.	gene_id "MSTRG.107185"; transcript_id "MSTRG.107185.281"; exon_number "3";
chr2	StringTie	exon	201133029	201133134	1000	+	.	gene_id "MSTRG.107185"; transcript_id "MSTRG.107185.281"; exon_number "4";
chr2	StringTie	exon	201135972	201136107	1000	+	.	gene_id "MSTRG.107185"; transcript_id "MSTRG.107185.281"; exon_number "5";
chr2	StringTie	exon	201136198	201138964	1000	+	.	gene_id "MSTRG.107185"; transcript_id "MSTRG.107185.281"; exon_number "6";
chr2	StringTie	exon	201140357	201140439	1000	+	.	gene_id "MSTRG.107185"; transcript_id "MSTRG.107185.281"; exon_number "7";
chr2	StringTie	exon	201145378	201145432	1000	+	.	gene_id "MSTRG.107185"; transcript_id "MSTRG.107185.281"; exon_number "8";
chr2	StringTie	exon	201149003	201149052	1000	+	.	gene_id "MSTRG.107185"; transcript_id "MSTRG.107185.281"; exon_number "9";
chr2	StringTie	exon	201149754	201149835	1000	+	.	gene_id "MSTRG.107185"; transcript_id "MSTRG.107185.281"; exon_number "10";
chr2	StringTie	exon	201160432	201160942	1000	+	.	gene_id "MSTRG.107185"; transcript_id "MSTRG.107185.281"; exon_number "11";
chr2	StringTie	exon	201162996	201176995	1000	+	.	gene_id "MSTRG.107185"; transcript_id "MSTRG.107185.281"; exon_number "12";
chr2	StringTie	transcript	201116135	201177049	1000	+	.	gene_id "MSTRG.107185"; transcript_id "MSTRG.107185.282";
chr2	StringTie	exon	201116135	201116481	1000	+	.	gene_id "MSTRG.107185"; transcript_id "MSTRG.107185.282"; exon_number "1";
chr2	StringTie	exon	201129729	201130146	1000	+	.	gene_id "MSTRG.107185"; transcript_id "MSTRG.107185.282"; exon_number "2";
chr2	StringTie	exon	201133029	201133134	1000	+	.	gene_id "MSTRG.107185"; transcript_id "MSTRG.107185.282"; exon_number "3";
chr2	StringTie	exon	201135972	201136107	1000	+	.	gene_id "MSTRG.107185"; transcript_id "MSTRG.107185.282"; exon_number "4";
chr2	StringTie	exon	201140357	201140439	1000	+	.	gene_id "MSTRG.107185"; transcript_id "MSTRG.107185.282"; exon_number "5";
chr2	StringTie	exon	201145378	201145432	1000	+	.	gene_id "MSTRG.107185"; transcript_id "MSTRG.107185.282"; exon_number "6";
chr2	StringTie	exon	201149003	201149052	1000	+	.	gene_id "MSTRG.107185"; transcript_id "MSTRG.107185.282"; exon_number "7";
chr2	StringTie	exon	201149754	201149835	1000	+	.	gene_id "MSTRG.107185"; transcript_id "MSTRG.107185.282"; exon_number "8";
chr2	StringTie	exon	201160434	201160942	1000	+	.	gene_id "MSTRG.107185"; transcript_id "MSTRG.107185.282"; exon_number "9";
chr2	StringTie	exon	201162996	201177049	1000	+	.	gene_id "MSTRG.107185"; transcript_id "MSTRG.107185.282"; exon_number "10";
chr2	StringTie	transcript	201116135	201163973	1000	+	.	gene_id "MSTRG.107185"; transcript_id "MSTRG.107185.283";
chr2	StringTie	exon	201116135	201116481	1000	+	.	gene_id "MSTRG.107185"; transcript_id "MSTRG.107185.283"; exon_number "1";
chr2	StringTie	exon	201129729	201130146	1000	+	.	gene_id "MSTRG.107185"; transcript_id "MSTRG.107185.283"; exon_number "2";
chr2	StringTie	exon	201130921	201130980	1000	+	.	gene_id "MSTRG.107185"; transcript_id "MSTRG.107185.283"; exon_number "3";
chr2	StringTie	exon	201133029	201133134	1000	+	.	gene_id "MSTRG.107185"; transcript_id "MSTRG.107185.283"; exon_number "4";
chr2	StringTie	exon	201135972	201136107	1000	+	.	gene_id "MSTRG.107185"; transcript_id "MSTRG.107185.283"; exon_number "5";
chr2	StringTie	exon	201140357	201140439	1000	+	.	gene_id "MSTRG.107185"; transcript_id "MSTRG.107185.283"; exon_number "6";
chr2	StringTie	exon	201145378	201145432	1000	+	.	gene_id "MSTRG.107185"; transcript_id "MSTRG.107185.283"; exon_number "7";
chr2	StringTie	exon	201149003	201149052	1000	+	.	gene_id "MSTRG.107185"; transcript_id "MSTRG.107185.283"; exon_number "8";
chr2	StringTie	exon	201149754	201149835	1000	+	.	gene_id "MSTRG.107185"; transcript_id "MSTRG.107185.283"; exon_number "9";
chr2	StringTie	exon	201160432	201160942	1000	+	.	gene_id "MSTRG.107185"; transcript_id "MSTRG.107185.283"; exon_number "10";
chr2	StringTie	exon	201163835	201163973	1000	+	.	gene_id "MSTRG.107185"; transcript_id "MSTRG.107185.283"; exon_number "11";
chr2	StringTie	transcript	201116145	201141611	1000	+	.	gene_id "MSTRG.107185"; transcript_id "MSTRG.107185.284";
chr2	StringTie	exon	201116145	201116481	1000	+	.	gene_id "MSTRG.107185"; transcript_id "MSTRG.107185.284"; exon_number "1";
chr2	StringTie	exon	201129729	201130146	1000	+	.	gene_id "MSTRG.107185"; transcript_id "MSTRG.107185.284"; exon_number "2";
chr2	StringTie	exon	201133029	201133133	1000	+	.	gene_id "MSTRG.107185"; transcript_id "MSTRG.107185.284"; exon_number "3";
chr2	StringTie	exon	201135955	201136107	1000	+	.	gene_id "MSTRG.107185"; transcript_id "MSTRG.107185.284"; exon_number "4";
chr2	StringTie	exon	201136198	201138964	1000	+	.	gene_id "MSTRG.107185"; transcript_id "MSTRG.107185.284"; exon_number "5";
chr2	StringTie	exon	201140357	201141611	1000	+	.	gene_id "MSTRG.107185"; transcript_id "MSTRG.107185.284"; exon_number "6";
chr2	StringTie	transcript	201116146	201141598	1000	+	.	gene_id "MSTRG.107185"; transcript_id "MSTRG.107185.285";
chr2	StringTie	exon	201116146	201116481	1000	+	.	gene_id "MSTRG.107185"; transcript_id "MSTRG.107185.285"; exon_number "1";
chr2	StringTie	exon	201129729	201130146	1000	+	.	gene_id "MSTRG.107185"; transcript_id "MSTRG.107185.285"; exon_number "2";
chr2	StringTie	exon	201133029	201133133	1000	+	.	gene_id "MSTRG.107185"; transcript_id "MSTRG.107185.285"; exon_number "3";
chr2	StringTie	exon	201135958	201136107	1000	+	.	gene_id "MSTRG.107185"; transcript_id "MSTRG.107185.285"; exon_number "4";
chr2	StringTie	exon	201140357	201141598	1000	+	.	gene_id "MSTRG.107185"; transcript_id "MSTRG.107185.285"; exon_number "5";
chr2	StringTie	transcript	201116147	201179371	1000	+	.	gene_id "MSTRG.107185"; transcript_id "MSTRG.107185.286";
chr2	StringTie	exon	201116147	201116481	1000	+	.	gene_id "MSTRG.107185"; transcript_id "MSTRG.107185.286"; exon_number "1";
chr2	StringTie	exon	201129729	201130146	1000	+	.	gene_id "MSTRG.107185"; transcript_id "MSTRG.107185.286"; exon_number "2";
chr2	StringTie	exon	201133029	201133134	1000	+	.	gene_id "MSTRG.107185"; transcript_id "MSTRG.107185.286"; exon_number "3";
chr2	StringTie	exon	201135972	201136107	1000	+	.	gene_id "MSTRG.107185"; transcript_id "MSTRG.107185.286"; exon_number "4";
chr2	StringTie	exon	201136198	201138964	1000	+	.	gene_id "MSTRG.107185"; transcript_id "MSTRG.107185.286"; exon_number "5";
chr2	StringTie	exon	201140357	201140439	1000	+	.	gene_id "MSTRG.107185"; transcript_id "MSTRG.107185.286"; exon_number "6";
chr2	StringTie	exon	201145378	201145432	1000	+	.	gene_id "MSTRG.107185"; transcript_id "MSTRG.107185.286"; exon_number "7";
chr2	StringTie	exon	201149003	201149052	1000	+	.	gene_id "MSTRG.107185"; transcript_id "MSTRG.107185.286"; exon_number "8";
chr2	StringTie	exon	201149754	201149835	1000	+	.	gene_id "MSTRG.107185"; transcript_id "MSTRG.107185.286"; exon_number "9";
chr2	StringTie	exon	201154137	201154407	1000	+	.	gene_id "MSTRG.107185"; transcript_id "MSTRG.107185.286"; exon_number "10";
chr2	StringTie	exon	201160432	201160942	1000	+	.	gene_id "MSTRG.107185"; transcript_id "MSTRG.107185.286"; exon_number "11";
chr2	StringTie	exon	201162996	201164052	1000	+	.	gene_id "MSTRG.107185"; transcript_id "MSTRG.107185.286"; exon_number "12";
chr2	StringTie	exon	201167154	201179371	1000	+	.	gene_id "MSTRG.107185"; transcript_id "MSTRG.107185.286"; exon_number "13";
chr2	StringTie	transcript	201116151	201177002	1000	+	.	gene_id "MSTRG.107185"; transcript_id "MSTRG.107185.287";
chr2	StringTie	exon	201116151	201116481	1000	+	.	gene_id "MSTRG.107185"; transcript_id "MSTRG.107185.287"; exon_number "1";
chr2	StringTie	exon	201129729	201130146	1000	+	.	gene_id "MSTRG.107185"; transcript_id "MSTRG.107185.287"; exon_number "2";
chr2	StringTie	exon	201133031	201133134	1000	+	.	gene_id "MSTRG.107185"; transcript_id "MSTRG.107185.287"; exon_number "3";
chr2	StringTie	exon	201135972	201136107	1000	+	.	gene_id "MSTRG.107185"; transcript_id "MSTRG.107185.287"; exon_number "4";
chr2	StringTie	exon	201140357	201143519	1000	+	.	gene_id "MSTRG.107185"; transcript_id "MSTRG.107185.287"; exon_number "5";
chr2	StringTie	exon	201145378	201145432	1000	+	.	gene_id "MSTRG.107185"; transcript_id "MSTRG.107185.287"; exon_number "6";
chr2	StringTie	exon	201149003	201149052	1000	+	.	gene_id "MSTRG.107185"; transcript_id "MSTRG.107185.287"; exon_number "7";
chr2	StringTie	exon	201149754	201149835	1000	+	.	gene_id "MSTRG.107185"; transcript_id "MSTRG.107185.287"; exon_number "8";
chr2	StringTie	exon	201154137	201154407	1000	+	.	gene_id "MSTRG.107185"; transcript_id "MSTRG.107185.287"; exon_number "9";
chr2	StringTie	exon	201160432	201160942	1000	+	.	gene_id "MSTRG.107185"; transcript_id "MSTRG.107185.287"; exon_number "10";
chr2	StringTie	exon	201162996	201164084	1000	+	.	gene_id "MSTRG.107185"; transcript_id "MSTRG.107185.287"; exon_number "11";
chr2	StringTie	exon	201167154	201177002	1000	+	.	gene_id "MSTRG.107185"; transcript_id "MSTRG.107185.287"; exon_number "12";
chr2	StringTie	transcript	201116154	201179371	1000	+	.	gene_id "MSTRG.107185"; transcript_id "MSTRG.107185.288";
chr2	StringTie	exon	201116154	201116481	1000	+	.	gene_id "MSTRG.107185"; transcript_id "MSTRG.107185.288"; exon_number "1";
chr2	StringTie	exon	201133029	201133134	1000	+	.	gene_id "MSTRG.107185"; transcript_id "MSTRG.107185.288"; exon_number "2";
chr2	StringTie	exon	201135972	201136107	1000	+	.	gene_id "MSTRG.107185"; transcript_id "MSTRG.107185.288"; exon_number "3";
chr2	StringTie	exon	201140357	201140439	1000	+	.	gene_id "MSTRG.107185"; transcript_id "MSTRG.107185.288"; exon_number "4";
chr2	StringTie	exon	201145378	201145432	1000	+	.	gene_id "MSTRG.107185"; transcript_id "MSTRG.107185.288"; exon_number "5";
chr2	StringTie	exon	201149003	201149052	1000	+	.	gene_id "MSTRG.107185"; transcript_id "MSTRG.107185.288"; exon_number "6";
chr2	StringTie	exon	201149754	201149835	1000	+	.	gene_id "MSTRG.107185"; transcript_id "MSTRG.107185.288"; exon_number "7";
chr2	StringTie	exon	201160432	201160942	1000	+	.	gene_id "MSTRG.107185"; transcript_id "MSTRG.107185.288"; exon_number "8";
chr2	StringTie	exon	201163835	201164084	1000	+	.	gene_id "MSTRG.107185"; transcript_id "MSTRG.107185.288"; exon_number "9";
chr2	StringTie	exon	201167154	201179371	1000	+	.	gene_id "MSTRG.107185"; transcript_id "MSTRG.107185.288"; exon_number "10";
chr2	StringTie	transcript	201116154	201168257	1000	+	.	gene_id "MSTRG.107185"; transcript_id "MSTRG.107185.289";
chr2	StringTie	exon	201116154	201116481	1000	+	.	gene_id "MSTRG.107185"; transcript_id "MSTRG.107185.289"; exon_number "1";
chr2	StringTie	exon	201133029	201133134	1000	+	.	gene_id "MSTRG.107185"; transcript_id "MSTRG.107185.289"; exon_number "2";
chr2	StringTie	exon	201135972	201136107	1000	+	.	gene_id "MSTRG.107185"; transcript_id "MSTRG.107185.289"; exon_number "3";
chr2	StringTie	exon	201140357	201140439	1000	+	.	gene_id "MSTRG.107185"; transcript_id "MSTRG.107185.289"; exon_number "4";
chr2	StringTie	exon	201145378	201145432	1000	+	.	gene_id "MSTRG.107185"; transcript_id "MSTRG.107185.289"; exon_number "5";
chr2	StringTie	exon	201149003	201149052	1000	+	.	gene_id "MSTRG.107185"; transcript_id "MSTRG.107185.289"; exon_number "6";
chr2	StringTie	exon	201149754	201149835	1000	+	.	gene_id "MSTRG.107185"; transcript_id "MSTRG.107185.289"; exon_number "7";
chr2	StringTie	exon	201160432	201160942	1000	+	.	gene_id "MSTRG.107185"; transcript_id "MSTRG.107185.289"; exon_number "8";
chr2	StringTie	exon	201163835	201164052	1000	+	.	gene_id "MSTRG.107185"; transcript_id "MSTRG.107185.289"; exon_number "9";
chr2	StringTie	exon	201167154	201168257	1000	+	.	gene_id "MSTRG.107185"; transcript_id "MSTRG.107185.289"; exon_number "10";
chr2	StringTie	transcript	201071927	201085751	1000	+	.	gene_id "MSTRG.107185"; transcript_id "MSTRG.107185.29";
chr2	StringTie	exon	201071927	201072059	1000	+	.	gene_id "MSTRG.107185"; transcript_id "MSTRG.107185.29"; exon_number "1";
chr2	StringTie	exon	201078881	201079036	1000	+	.	gene_id "MSTRG.107185"; transcript_id "MSTRG.107185.29"; exon_number "2";
chr2	StringTie	exon	201085459	201085751	1000	+	.	gene_id "MSTRG.107185"; transcript_id "MSTRG.107185.29"; exon_number "3";
chr2	StringTie	transcript	201116154	201177055	1000	+	.	gene_id "MSTRG.107185"; transcript_id "MSTRG.107185.290";
chr2	StringTie	exon	201116154	201116481	1000	+	.	gene_id "MSTRG.107185"; transcript_id "MSTRG.107185.290"; exon_number "1";
chr2	StringTie	exon	201133029	201133134	1000	+	.	gene_id "MSTRG.107185"; transcript_id "MSTRG.107185.290"; exon_number "2";
chr2	StringTie	exon	201135972	201136107	1000	+	.	gene_id "MSTRG.107185"; transcript_id "MSTRG.107185.290"; exon_number "3";
chr2	StringTie	exon	201140357	201140439	1000	+	.	gene_id "MSTRG.107185"; transcript_id "MSTRG.107185.290"; exon_number "4";
chr2	StringTie	exon	201145378	201145432	1000	+	.	gene_id "MSTRG.107185"; transcript_id "MSTRG.107185.290"; exon_number "5";
chr2	StringTie	exon	201149003	201149052	1000	+	.	gene_id "MSTRG.107185"; transcript_id "MSTRG.107185.290"; exon_number "6";
chr2	StringTie	exon	201149754	201149835	1000	+	.	gene_id "MSTRG.107185"; transcript_id "MSTRG.107185.290"; exon_number "7";
chr2	StringTie	exon	201160432	201160942	1000	+	.	gene_id "MSTRG.107185"; transcript_id "MSTRG.107185.290"; exon_number "8";
chr2	StringTie	exon	201163835	201166159	1000	+	.	gene_id "MSTRG.107185"; transcript_id "MSTRG.107185.290"; exon_number "9";
chr2	StringTie	exon	201166299	201177055	1000	+	.	gene_id "MSTRG.107185"; transcript_id "MSTRG.107185.290"; exon_number "10";
chr2	StringTie	transcript	201116154	201177123	1000	+	.	gene_id "MSTRG.107185"; transcript_id "MSTRG.107185.291";
chr2	StringTie	exon	201116154	201116481	1000	+	.	gene_id "MSTRG.107185"; transcript_id "MSTRG.107185.291"; exon_number "1";
chr2	StringTie	exon	201133029	201133134	1000	+	.	gene_id "MSTRG.107185"; transcript_id "MSTRG.107185.291"; exon_number "2";
chr2	StringTie	exon	201135972	201136107	1000	+	.	gene_id "MSTRG.107185"; transcript_id "MSTRG.107185.291"; exon_number "3";
chr2	StringTie	exon	201140357	201140439	1000	+	.	gene_id "MSTRG.107185"; transcript_id "MSTRG.107185.291"; exon_number "4";
chr2	StringTie	exon	201145378	201145432	1000	+	.	gene_id "MSTRG.107185"; transcript_id "MSTRG.107185.291"; exon_number "5";
chr2	StringTie	exon	201149003	201149052	1000	+	.	gene_id "MSTRG.107185"; transcript_id "MSTRG.107185.291"; exon_number "6";
chr2	StringTie	exon	201149754	201149835	1000	+	.	gene_id "MSTRG.107185"; transcript_id "MSTRG.107185.291"; exon_number "7";
chr2	StringTie	exon	201160432	201160942	1000	+	.	gene_id "MSTRG.107185"; transcript_id "MSTRG.107185.291"; exon_number "8";
chr2	StringTie	exon	201163835	201167967	1000	+	.	gene_id "MSTRG.107185"; transcript_id "MSTRG.107185.291"; exon_number "9";
chr2	StringTie	exon	201168013	201173814	1000	+	.	gene_id "MSTRG.107185"; transcript_id "MSTRG.107185.291"; exon_number "10";
chr2	StringTie	exon	201173950	201177123	1000	+	.	gene_id "MSTRG.107185"; transcript_id "MSTRG.107185.291"; exon_number "11";
chr2	StringTie	transcript	201116157	201177010	1000	+	.	gene_id "MSTRG.107185"; transcript_id "MSTRG.107185.293";
chr2	StringTie	exon	201116157	201118901	1000	+	.	gene_id "MSTRG.107185"; transcript_id "MSTRG.107185.293"; exon_number "1";
chr2	StringTie	exon	201129729	201132850	1000	+	.	gene_id "MSTRG.107185"; transcript_id "MSTRG.107185.293"; exon_number "2";
chr2	StringTie	exon	201133029	201133134	1000	+	.	gene_id "MSTRG.107185"; transcript_id "MSTRG.107185.293"; exon_number "3";
chr2	StringTie	exon	201135972	201136107	1000	+	.	gene_id "MSTRG.107185"; transcript_id "MSTRG.107185.293"; exon_number "4";
chr2	StringTie	exon	201140357	201140439	1000	+	.	gene_id "MSTRG.107185"; transcript_id "MSTRG.107185.293"; exon_number "5";
chr2	StringTie	exon	201145378	201145432	1000	+	.	gene_id "MSTRG.107185"; transcript_id "MSTRG.107185.293"; exon_number "6";
chr2	StringTie	exon	201149003	201149052	1000	+	.	gene_id "MSTRG.107185"; transcript_id "MSTRG.107185.293"; exon_number "7";
chr2	StringTie	exon	201149754	201149835	1000	+	.	gene_id "MSTRG.107185"; transcript_id "MSTRG.107185.293"; exon_number "8";
chr2	StringTie	exon	201160432	201160942	1000	+	.	gene_id "MSTRG.107185"; transcript_id "MSTRG.107185.293"; exon_number "9";
chr2	StringTie	exon	201162996	201177010	1000	+	.	gene_id "MSTRG.107185"; transcript_id "MSTRG.107185.293"; exon_number "10";
chr2	StringTie	transcript	201116158	201141602	1000	+	.	gene_id "MSTRG.107185"; transcript_id "MSTRG.107185.294";
chr2	StringTie	exon	201116158	201117679	1000	+	.	gene_id "MSTRG.107185"; transcript_id "MSTRG.107185.294"; exon_number "1";
chr2	StringTie	exon	201117780	201118901	1000	+	.	gene_id "MSTRG.107185"; transcript_id "MSTRG.107185.294"; exon_number "2";
chr2	StringTie	exon	201129729	201130146	1000	+	.	gene_id "MSTRG.107185"; transcript_id "MSTRG.107185.294"; exon_number "3";
chr2	StringTie	exon	201133029	201133134	1000	+	.	gene_id "MSTRG.107185"; transcript_id "MSTRG.107185.294"; exon_number "4";
chr2	StringTie	exon	201135972	201136107	1000	+	.	gene_id "MSTRG.107185"; transcript_id "MSTRG.107185.294"; exon_number "5";
chr2	StringTie	exon	201140357	201140439	1000	+	.	gene_id "MSTRG.107185"; transcript_id "MSTRG.107185.294"; exon_number "6";
chr2	StringTie	exon	201141374	201141602	1000	+	.	gene_id "MSTRG.107185"; transcript_id "MSTRG.107185.294"; exon_number "7";
chr2	StringTie	transcript	201116158	201177176	1000	+	.	gene_id "MSTRG.107185"; transcript_id "MSTRG.107185.295";
chr2	StringTie	exon	201116158	201118901	1000	+	.	gene_id "MSTRG.107185"; transcript_id "MSTRG.107185.295"; exon_number "1";
chr2	StringTie	exon	201129729	201130146	1000	+	.	gene_id "MSTRG.107185"; transcript_id "MSTRG.107185.295"; exon_number "2";
chr2	StringTie	exon	201133029	201133134	1000	+	.	gene_id "MSTRG.107185"; transcript_id "MSTRG.107185.295"; exon_number "3";
chr2	StringTie	exon	201135972	201136107	1000	+	.	gene_id "MSTRG.107185"; transcript_id "MSTRG.107185.295"; exon_number "4";
chr2	StringTie	exon	201140357	201140439	1000	+	.	gene_id "MSTRG.107185"; transcript_id "MSTRG.107185.295"; exon_number "5";
chr2	StringTie	exon	201145378	201145432	1000	+	.	gene_id "MSTRG.107185"; transcript_id "MSTRG.107185.295"; exon_number "6";
chr2	StringTie	exon	201149003	201149052	1000	+	.	gene_id "MSTRG.107185"; transcript_id "MSTRG.107185.295"; exon_number "7";
chr2	StringTie	exon	201149754	201149835	1000	+	.	gene_id "MSTRG.107185"; transcript_id "MSTRG.107185.295"; exon_number "8";
chr2	StringTie	exon	201160432	201160942	1000	+	.	gene_id "MSTRG.107185"; transcript_id "MSTRG.107185.295"; exon_number "9";
chr2	StringTie	exon	201162493	201162557	1000	+	.	gene_id "MSTRG.107185"; transcript_id "MSTRG.107185.295"; exon_number "10";
chr2	StringTie	exon	201162996	201164084	1000	+	.	gene_id "MSTRG.107185"; transcript_id "MSTRG.107185.295"; exon_number "11";
chr2	StringTie	exon	201167154	201177176	1000	+	.	gene_id "MSTRG.107185"; transcript_id "MSTRG.107185.295"; exon_number "12";
chr2	StringTie	transcript	201116160	201177017	1000	+	.	gene_id "MSTRG.107185"; transcript_id "MSTRG.107185.296";
chr2	StringTie	exon	201116160	201116481	1000	+	.	gene_id "MSTRG.107185"; transcript_id "MSTRG.107185.296"; exon_number "1";
chr2	StringTie	exon	201129729	201130146	1000	+	.	gene_id "MSTRG.107185"; transcript_id "MSTRG.107185.296"; exon_number "2";
chr2	StringTie	exon	201133029	201133134	1000	+	.	gene_id "MSTRG.107185"; transcript_id "MSTRG.107185.296"; exon_number "3";
chr2	StringTie	exon	201135972	201136107	1000	+	.	gene_id "MSTRG.107185"; transcript_id "MSTRG.107185.296"; exon_number "4";
chr2	StringTie	exon	201140357	201140439	1000	+	.	gene_id "MSTRG.107185"; transcript_id "MSTRG.107185.296"; exon_number "5";
chr2	StringTie	exon	201145378	201145432	1000	+	.	gene_id "MSTRG.107185"; transcript_id "MSTRG.107185.296"; exon_number "6";
chr2	StringTie	exon	201149003	201149052	1000	+	.	gene_id "MSTRG.107185"; transcript_id "MSTRG.107185.296"; exon_number "7";
chr2	StringTie	exon	201149754	201149835	1000	+	.	gene_id "MSTRG.107185"; transcript_id "MSTRG.107185.296"; exon_number "8";
chr2	StringTie	exon	201160432	201160942	1000	+	.	gene_id "MSTRG.107185"; transcript_id "MSTRG.107185.296"; exon_number "9";
chr2	StringTie	exon	201162996	201163084	1000	+	.	gene_id "MSTRG.107185"; transcript_id "MSTRG.107185.296"; exon_number "10";
chr2	StringTie	exon	201163835	201177017	1000	+	.	gene_id "MSTRG.107185"; transcript_id "MSTRG.107185.296"; exon_number "11";
chr2	StringTie	transcript	201116165	201141574	1000	+	.	gene_id "MSTRG.107185"; transcript_id "MSTRG.107185.297";
chr2	StringTie	exon	201116165	201116481	1000	+	.	gene_id "MSTRG.107185"; transcript_id "MSTRG.107185.297"; exon_number "1";
chr2	StringTie	exon	201129729	201130146	1000	+	.	gene_id "MSTRG.107185"; transcript_id "MSTRG.107185.297"; exon_number "2";
chr2	StringTie	exon	201133029	201133134	1000	+	.	gene_id "MSTRG.107185"; transcript_id "MSTRG.107185.297"; exon_number "3";
chr2	StringTie	exon	201135655	201135767	1000	+	.	gene_id "MSTRG.107185"; transcript_id "MSTRG.107185.297"; exon_number "4";
chr2	StringTie	exon	201135972	201136107	1000	+	.	gene_id "MSTRG.107185"; transcript_id "MSTRG.107185.297"; exon_number "5";
chr2	StringTie	exon	201140357	201141574	1000	+	.	gene_id "MSTRG.107185"; transcript_id "MSTRG.107185.297"; exon_number "6";
chr2	StringTie	transcript	201116166	201177003	1000	+	.	gene_id "MSTRG.107185"; transcript_id "MSTRG.107185.298";
chr2	StringTie	exon	201116166	201116481	1000	+	.	gene_id "MSTRG.107185"; transcript_id "MSTRG.107185.298"; exon_number "1";
chr2	StringTie	exon	201129729	201130146	1000	+	.	gene_id "MSTRG.107185"; transcript_id "MSTRG.107185.298"; exon_number "2";
chr2	StringTie	exon	201133029	201133134	1000	+	.	gene_id "MSTRG.107185"; transcript_id "MSTRG.107185.298"; exon_number "3";
chr2	StringTie	exon	201135972	201136107	1000	+	.	gene_id "MSTRG.107185"; transcript_id "MSTRG.107185.298"; exon_number "4";
chr2	StringTie	exon	201140357	201140439	1000	+	.	gene_id "MSTRG.107185"; transcript_id "MSTRG.107185.298"; exon_number "5";
chr2	StringTie	exon	201145378	201145432	1000	+	.	gene_id "MSTRG.107185"; transcript_id "MSTRG.107185.298"; exon_number "6";
chr2	StringTie	exon	201149003	201149052	1000	+	.	gene_id "MSTRG.107185"; transcript_id "MSTRG.107185.298"; exon_number "7";
chr2	StringTie	exon	201149754	201149835	1000	+	.	gene_id "MSTRG.107185"; transcript_id "MSTRG.107185.298"; exon_number "8";
chr2	StringTie	exon	201160729	201160942	1000	+	.	gene_id "MSTRG.107185"; transcript_id "MSTRG.107185.298"; exon_number "9";
chr2	StringTie	exon	201162996	201177003	1000	+	.	gene_id "MSTRG.107185"; transcript_id "MSTRG.107185.298"; exon_number "10";
chr2	StringTie	transcript	201071944	201085750	1000	+	.	gene_id "MSTRG.107185"; transcript_id "MSTRG.107185.30";
chr2	StringTie	exon	201071944	201072059	1000	+	.	gene_id "MSTRG.107185"; transcript_id "MSTRG.107185.30"; exon_number "1";
chr2	StringTie	exon	201078881	201079022	1000	+	.	gene_id "MSTRG.107185"; transcript_id "MSTRG.107185.30"; exon_number "2";
chr2	StringTie	exon	201085459	201085602	1000	+	.	gene_id "MSTRG.107185"; transcript_id "MSTRG.107185.30"; exon_number "3";
chr2	StringTie	exon	201085628	201085750	1000	+	.	gene_id "MSTRG.107185"; transcript_id "MSTRG.107185.30"; exon_number "4";
chr2	StringTie	transcript	201116177	201176994	1000	+	.	gene_id "MSTRG.107185"; transcript_id "MSTRG.107185.300";
chr2	StringTie	exon	201116177	201116481	1000	+	.	gene_id "MSTRG.107185"; transcript_id "MSTRG.107185.300"; exon_number "1";
chr2	StringTie	exon	201129729	201130146	1000	+	.	gene_id "MSTRG.107185"; transcript_id "MSTRG.107185.300"; exon_number "2";
chr2	StringTie	exon	201133029	201133134	1000	+	.	gene_id "MSTRG.107185"; transcript_id "MSTRG.107185.300"; exon_number "3";
chr2	StringTie	exon	201135972	201136107	1000	+	.	gene_id "MSTRG.107185"; transcript_id "MSTRG.107185.300"; exon_number "4";
chr2	StringTie	exon	201140357	201140439	1000	+	.	gene_id "MSTRG.107185"; transcript_id "MSTRG.107185.300"; exon_number "5";
chr2	StringTie	exon	201145378	201145432	1000	+	.	gene_id "MSTRG.107185"; transcript_id "MSTRG.107185.300"; exon_number "6";
chr2	StringTie	exon	201149003	201149052	1000	+	.	gene_id "MSTRG.107185"; transcript_id "MSTRG.107185.300"; exon_number "7";
chr2	StringTie	exon	201149754	201149835	1000	+	.	gene_id "MSTRG.107185"; transcript_id "MSTRG.107185.300"; exon_number "8";
chr2	StringTie	exon	201154137	201154407	1000	+	.	gene_id "MSTRG.107185"; transcript_id "MSTRG.107185.300"; exon_number "9";
chr2	StringTie	exon	201160432	201160942	1000	+	.	gene_id "MSTRG.107185"; transcript_id "MSTRG.107185.300"; exon_number "10";
chr2	StringTie	exon	201163835	201167962	1000	+	.	gene_id "MSTRG.107185"; transcript_id "MSTRG.107185.300"; exon_number "11";
chr2	StringTie	exon	201173492	201176994	1000	+	.	gene_id "MSTRG.107185"; transcript_id "MSTRG.107185.300"; exon_number "12";
chr2	StringTie	transcript	201116207	201176929	1000	+	.	gene_id "MSTRG.107185"; transcript_id "MSTRG.107185.301";
chr2	StringTie	exon	201116207	201116481	1000	+	.	gene_id "MSTRG.107185"; transcript_id "MSTRG.107185.301"; exon_number "1";
chr2	StringTie	exon	201129729	201130146	1000	+	.	gene_id "MSTRG.107185"; transcript_id "MSTRG.107185.301"; exon_number "2";
chr2	StringTie	exon	201133029	201133134	1000	+	.	gene_id "MSTRG.107185"; transcript_id "MSTRG.107185.301"; exon_number "3";
chr2	StringTie	exon	201135972	201136107	1000	+	.	gene_id "MSTRG.107185"; transcript_id "MSTRG.107185.301"; exon_number "4";
chr2	StringTie	exon	201140357	201140439	1000	+	.	gene_id "MSTRG.107185"; transcript_id "MSTRG.107185.301"; exon_number "5";
chr2	StringTie	exon	201149754	201149835	1000	+	.	gene_id "MSTRG.107185"; transcript_id "MSTRG.107185.301"; exon_number "6";
chr2	StringTie	exon	201160432	201160942	1000	+	.	gene_id "MSTRG.107185"; transcript_id "MSTRG.107185.301"; exon_number "7";
chr2	StringTie	exon	201163835	201169715	1000	+	.	gene_id "MSTRG.107185"; transcript_id "MSTRG.107185.301"; exon_number "8";
chr2	StringTie	exon	201169794	201176929	1000	+	.	gene_id "MSTRG.107185"; transcript_id "MSTRG.107185.301"; exon_number "9";
chr2	StringTie	transcript	201116207	201174382	1000	+	.	gene_id "MSTRG.107185"; transcript_id "MSTRG.107185.302";
chr2	StringTie	exon	201116207	201116481	1000	+	.	gene_id "MSTRG.107185"; transcript_id "MSTRG.107185.302"; exon_number "1";
chr2	StringTie	exon	201129729	201130146	1000	+	.	gene_id "MSTRG.107185"; transcript_id "MSTRG.107185.302"; exon_number "2";
chr2	StringTie	exon	201133029	201133134	1000	+	.	gene_id "MSTRG.107185"; transcript_id "MSTRG.107185.302"; exon_number "3";
chr2	StringTie	exon	201135972	201136107	1000	+	.	gene_id "MSTRG.107185"; transcript_id "MSTRG.107185.302"; exon_number "4";
chr2	StringTie	exon	201140357	201140439	1000	+	.	gene_id "MSTRG.107185"; transcript_id "MSTRG.107185.302"; exon_number "5";
chr2	StringTie	exon	201149754	201149835	1000	+	.	gene_id "MSTRG.107185"; transcript_id "MSTRG.107185.302"; exon_number "6";
chr2	StringTie	exon	201160432	201160942	1000	+	.	gene_id "MSTRG.107185"; transcript_id "MSTRG.107185.302"; exon_number "7";
chr2	StringTie	exon	201163835	201164052	1000	+	.	gene_id "MSTRG.107185"; transcript_id "MSTRG.107185.302"; exon_number "8";
chr2	StringTie	exon	201167154	201174382	1000	+	.	gene_id "MSTRG.107185"; transcript_id "MSTRG.107185.302"; exon_number "9";
chr2	StringTie	transcript	201116207	201177017	1000	+	.	gene_id "MSTRG.107185"; transcript_id "MSTRG.107185.303";
chr2	StringTie	exon	201116207	201116481	1000	+	.	gene_id "MSTRG.107185"; transcript_id "MSTRG.107185.303"; exon_number "1";
chr2	StringTie	exon	201129729	201130146	1000	+	.	gene_id "MSTRG.107185"; transcript_id "MSTRG.107185.303"; exon_number "2";
chr2	StringTie	exon	201133029	201133134	1000	+	.	gene_id "MSTRG.107185"; transcript_id "MSTRG.107185.303"; exon_number "3";
chr2	StringTie	exon	201135972	201136107	1000	+	.	gene_id "MSTRG.107185"; transcript_id "MSTRG.107185.303"; exon_number "4";
chr2	StringTie	exon	201140357	201140439	1000	+	.	gene_id "MSTRG.107185"; transcript_id "MSTRG.107185.303"; exon_number "5";
chr2	StringTie	exon	201149754	201149835	1000	+	.	gene_id "MSTRG.107185"; transcript_id "MSTRG.107185.303"; exon_number "6";
chr2	StringTie	exon	201160432	201160942	1000	+	.	gene_id "MSTRG.107185"; transcript_id "MSTRG.107185.303"; exon_number "7";
chr2	StringTie	exon	201163835	201164084	1000	+	.	gene_id "MSTRG.107185"; transcript_id "MSTRG.107185.303"; exon_number "8";
chr2	StringTie	exon	201167154	201173907	1000	+	.	gene_id "MSTRG.107185"; transcript_id "MSTRG.107185.303"; exon_number "9";
chr2	StringTie	exon	201175877	201177017	1000	+	.	gene_id "MSTRG.107185"; transcript_id "MSTRG.107185.303"; exon_number "10";
chr2	StringTie	transcript	201116230	201176663	1000	+	.	gene_id "MSTRG.107185"; transcript_id "MSTRG.107185.305";
chr2	StringTie	exon	201116230	201116481	1000	+	.	gene_id "MSTRG.107185"; transcript_id "MSTRG.107185.305"; exon_number "1";
chr2	StringTie	exon	201129729	201130146	1000	+	.	gene_id "MSTRG.107185"; transcript_id "MSTRG.107185.305"; exon_number "2";
chr2	StringTie	exon	201133029	201133134	1000	+	.	gene_id "MSTRG.107185"; transcript_id "MSTRG.107185.305"; exon_number "3";
chr2	StringTie	exon	201135972	201136107	1000	+	.	gene_id "MSTRG.107185"; transcript_id "MSTRG.107185.305"; exon_number "4";
chr2	StringTie	exon	201140357	201140439	1000	+	.	gene_id "MSTRG.107185"; transcript_id "MSTRG.107185.305"; exon_number "5";
chr2	StringTie	exon	201142624	201142762	1000	+	.	gene_id "MSTRG.107185"; transcript_id "MSTRG.107185.305"; exon_number "6";
chr2	StringTie	exon	201145378	201145432	1000	+	.	gene_id "MSTRG.107185"; transcript_id "MSTRG.107185.305"; exon_number "7";
chr2	StringTie	exon	201149003	201149052	1000	+	.	gene_id "MSTRG.107185"; transcript_id "MSTRG.107185.305"; exon_number "8";
chr2	StringTie	exon	201149754	201149835	1000	+	.	gene_id "MSTRG.107185"; transcript_id "MSTRG.107185.305"; exon_number "9";
chr2	StringTie	exon	201160432	201160942	1000	+	.	gene_id "MSTRG.107185"; transcript_id "MSTRG.107185.305"; exon_number "10";
chr2	StringTie	exon	201162493	201162557	1000	+	.	gene_id "MSTRG.107185"; transcript_id "MSTRG.107185.305"; exon_number "11";
chr2	StringTie	exon	201162996	201176663	1000	+	.	gene_id "MSTRG.107185"; transcript_id "MSTRG.107185.305"; exon_number "12";
chr2	StringTie	transcript	201116543	201179366	1000	+	.	gene_id "MSTRG.107185"; transcript_id "MSTRG.107185.308";
chr2	StringTie	exon	201116543	201118901	1000	+	.	gene_id "MSTRG.107185"; transcript_id "MSTRG.107185.308"; exon_number "1";
chr2	StringTie	exon	201129729	201130146	1000	+	.	gene_id "MSTRG.107185"; transcript_id "MSTRG.107185.308"; exon_number "2";
chr2	StringTie	exon	201133029	201133134	1000	+	.	gene_id "MSTRG.107185"; transcript_id "MSTRG.107185.308"; exon_number "3";
chr2	StringTie	exon	201135972	201136107	1000	+	.	gene_id "MSTRG.107185"; transcript_id "MSTRG.107185.308"; exon_number "4";
chr2	StringTie	exon	201136198	201138964	1000	+	.	gene_id "MSTRG.107185"; transcript_id "MSTRG.107185.308"; exon_number "5";
chr2	StringTie	exon	201140357	201140439	1000	+	.	gene_id "MSTRG.107185"; transcript_id "MSTRG.107185.308"; exon_number "6";
chr2	StringTie	exon	201145378	201145432	1000	+	.	gene_id "MSTRG.107185"; transcript_id "MSTRG.107185.308"; exon_number "7";
chr2	StringTie	exon	201149003	201149052	1000	+	.	gene_id "MSTRG.107185"; transcript_id "MSTRG.107185.308"; exon_number "8";
chr2	StringTie	exon	201149754	201149835	1000	+	.	gene_id "MSTRG.107185"; transcript_id "MSTRG.107185.308"; exon_number "9";
chr2	StringTie	exon	201154137	201154186	1000	+	.	gene_id "MSTRG.107185"; transcript_id "MSTRG.107185.308"; exon_number "10";
chr2	StringTie	exon	201154273	201154407	1000	+	.	gene_id "MSTRG.107185"; transcript_id "MSTRG.107185.308"; exon_number "11";
chr2	StringTie	exon	201160432	201160942	1000	+	.	gene_id "MSTRG.107185"; transcript_id "MSTRG.107185.308"; exon_number "12";
chr2	StringTie	exon	201162996	201179366	1000	+	.	gene_id "MSTRG.107185"; transcript_id "MSTRG.107185.308"; exon_number "13";
chr2	StringTie	transcript	201116577	201141603	1000	+	.	gene_id "MSTRG.107185"; transcript_id "MSTRG.107185.309";
chr2	StringTie	exon	201116577	201118901	1000	+	.	gene_id "MSTRG.107185"; transcript_id "MSTRG.107185.309"; exon_number "1";
chr2	StringTie	exon	201129729	201130146	1000	+	.	gene_id "MSTRG.107185"; transcript_id "MSTRG.107185.309"; exon_number "2";
chr2	StringTie	exon	201130921	201132850	1000	+	.	gene_id "MSTRG.107185"; transcript_id "MSTRG.107185.309"; exon_number "3";
chr2	StringTie	exon	201133029	201133134	1000	+	.	gene_id "MSTRG.107185"; transcript_id "MSTRG.107185.309"; exon_number "4";
chr2	StringTie	exon	201135972	201136107	1000	+	.	gene_id "MSTRG.107185"; transcript_id "MSTRG.107185.309"; exon_number "5";
chr2	StringTie	exon	201137401	201138964	1000	+	.	gene_id "MSTRG.107185"; transcript_id "MSTRG.107185.309"; exon_number "6";
chr2	StringTie	exon	201140357	201140439	1000	+	.	gene_id "MSTRG.107185"; transcript_id "MSTRG.107185.309"; exon_number "7";
chr2	StringTie	exon	201141374	201141603	1000	+	.	gene_id "MSTRG.107185"; transcript_id "MSTRG.107185.309"; exon_number "8";
chr2	StringTie	transcript	201071944	201085750	1000	+	.	gene_id "MSTRG.107185"; transcript_id "MSTRG.107185.31";
chr2	StringTie	exon	201071944	201072059	1000	+	.	gene_id "MSTRG.107185"; transcript_id "MSTRG.107185.31"; exon_number "1";
chr2	StringTie	exon	201078881	201079022	1000	+	.	gene_id "MSTRG.107185"; transcript_id "MSTRG.107185.31"; exon_number "2";
chr2	StringTie	exon	201085459	201085619	1000	+	.	gene_id "MSTRG.107185"; transcript_id "MSTRG.107185.31"; exon_number "3";
chr2	StringTie	exon	201085659	201085750	1000	+	.	gene_id "MSTRG.107185"; transcript_id "MSTRG.107185.31"; exon_number "4";
chr2	StringTie	transcript	201116577	201177030	1000	+	.	gene_id "MSTRG.107185"; transcript_id "MSTRG.107185.310";
chr2	StringTie	exon	201116577	201118901	1000	+	.	gene_id "MSTRG.107185"; transcript_id "MSTRG.107185.310"; exon_number "1";
chr2	StringTie	exon	201129729	201130146	1000	+	.	gene_id "MSTRG.107185"; transcript_id "MSTRG.107185.310"; exon_number "2";
chr2	StringTie	exon	201133029	201133134	1000	+	.	gene_id "MSTRG.107185"; transcript_id "MSTRG.107185.310"; exon_number "3";
chr2	StringTie	exon	201135974	201136107	1000	+	.	gene_id "MSTRG.107185"; transcript_id "MSTRG.107185.310"; exon_number "4";
chr2	StringTie	exon	201136198	201138964	1000	+	.	gene_id "MSTRG.107185"; transcript_id "MSTRG.107185.310"; exon_number "5";
chr2	StringTie	exon	201140357	201140439	1000	+	.	gene_id "MSTRG.107185"; transcript_id "MSTRG.107185.310"; exon_number "6";
chr2	StringTie	exon	201145378	201145432	1000	+	.	gene_id "MSTRG.107185"; transcript_id "MSTRG.107185.310"; exon_number "7";
chr2	StringTie	exon	201149003	201149052	1000	+	.	gene_id "MSTRG.107185"; transcript_id "MSTRG.107185.310"; exon_number "8";
chr2	StringTie	exon	201149754	201149835	1000	+	.	gene_id "MSTRG.107185"; transcript_id "MSTRG.107185.310"; exon_number "9";
chr2	StringTie	exon	201154137	201154407	1000	+	.	gene_id "MSTRG.107185"; transcript_id "MSTRG.107185.310"; exon_number "10";
chr2	StringTie	exon	201160432	201160942	1000	+	.	gene_id "MSTRG.107185"; transcript_id "MSTRG.107185.310"; exon_number "11";
chr2	StringTie	exon	201162996	201177030	1000	+	.	gene_id "MSTRG.107185"; transcript_id "MSTRG.107185.310"; exon_number "12";
chr2	StringTie	transcript	201116579	201179452	1000	+	.	gene_id "MSTRG.107185"; transcript_id "MSTRG.107185.311";
chr2	StringTie	exon	201116579	201118901	1000	+	.	gene_id "MSTRG.107185"; transcript_id "MSTRG.107185.311"; exon_number "1";
chr2	StringTie	exon	201129729	201130146	1000	+	.	gene_id "MSTRG.107185"; transcript_id "MSTRG.107185.311"; exon_number "2";
chr2	StringTie	exon	201130921	201132825	1000	+	.	gene_id "MSTRG.107185"; transcript_id "MSTRG.107185.311"; exon_number "3";
chr2	StringTie	exon	201133029	201133134	1000	+	.	gene_id "MSTRG.107185"; transcript_id "MSTRG.107185.311"; exon_number "4";
chr2	StringTie	exon	201135972	201136107	1000	+	.	gene_id "MSTRG.107185"; transcript_id "MSTRG.107185.311"; exon_number "5";
chr2	StringTie	exon	201136198	201138964	1000	+	.	gene_id "MSTRG.107185"; transcript_id "MSTRG.107185.311"; exon_number "6";
chr2	StringTie	exon	201140357	201140439	1000	+	.	gene_id "MSTRG.107185"; transcript_id "MSTRG.107185.311"; exon_number "7";
chr2	StringTie	exon	201145378	201145432	1000	+	.	gene_id "MSTRG.107185"; transcript_id "MSTRG.107185.311"; exon_number "8";
chr2	StringTie	exon	201149003	201149052	1000	+	.	gene_id "MSTRG.107185"; transcript_id "MSTRG.107185.311"; exon_number "9";
chr2	StringTie	exon	201149754	201149835	1000	+	.	gene_id "MSTRG.107185"; transcript_id "MSTRG.107185.311"; exon_number "10";
chr2	StringTie	exon	201154137	201154407	1000	+	.	gene_id "MSTRG.107185"; transcript_id "MSTRG.107185.311"; exon_number "11";
chr2	StringTie	exon	201160432	201160942	1000	+	.	gene_id "MSTRG.107185"; transcript_id "MSTRG.107185.311"; exon_number "12";
chr2	StringTie	exon	201162996	201179452	1000	+	.	gene_id "MSTRG.107185"; transcript_id "MSTRG.107185.311"; exon_number "13";
chr2	StringTie	transcript	201116582	201141704	1000	+	.	gene_id "MSTRG.107185"; transcript_id "MSTRG.107185.312";
chr2	StringTie	exon	201116582	201119348	1000	+	.	gene_id "MSTRG.107185"; transcript_id "MSTRG.107185.312"; exon_number "1";
chr2	StringTie	exon	201129729	201130146	1000	+	.	gene_id "MSTRG.107185"; transcript_id "MSTRG.107185.312"; exon_number "2";
chr2	StringTie	exon	201133029	201133134	1000	+	.	gene_id "MSTRG.107185"; transcript_id "MSTRG.107185.312"; exon_number "3";
chr2	StringTie	exon	201135972	201136107	1000	+	.	gene_id "MSTRG.107185"; transcript_id "MSTRG.107185.312"; exon_number "4";
chr2	StringTie	exon	201136198	201138964	1000	+	.	gene_id "MSTRG.107185"; transcript_id "MSTRG.107185.312"; exon_number "5";
chr2	StringTie	exon	201140357	201141704	1000	+	.	gene_id "MSTRG.107185"; transcript_id "MSTRG.107185.312"; exon_number "6";
chr2	StringTie	transcript	201116582	201141704	1000	+	.	gene_id "MSTRG.107185"; transcript_id "MSTRG.107185.313";
chr2	StringTie	exon	201116582	201119348	1000	+	.	gene_id "MSTRG.107185"; transcript_id "MSTRG.107185.313"; exon_number "1";
chr2	StringTie	exon	201129729	201130146	1000	+	.	gene_id "MSTRG.107185"; transcript_id "MSTRG.107185.313"; exon_number "2";
chr2	StringTie	exon	201133029	201133134	1000	+	.	gene_id "MSTRG.107185"; transcript_id "MSTRG.107185.313"; exon_number "3";
chr2	StringTie	exon	201135972	201136107	1000	+	.	gene_id "MSTRG.107185"; transcript_id "MSTRG.107185.313"; exon_number "4";
chr2	StringTie	exon	201140357	201140439	1000	+	.	gene_id "MSTRG.107185"; transcript_id "MSTRG.107185.313"; exon_number "5";
chr2	StringTie	exon	201141374	201141704	1000	+	.	gene_id "MSTRG.107185"; transcript_id "MSTRG.107185.313"; exon_number "6";
chr2	StringTie	transcript	201116582	201141689	1000	+	.	gene_id "MSTRG.107185"; transcript_id "MSTRG.107185.314";
chr2	StringTie	exon	201116582	201118901	1000	+	.	gene_id "MSTRG.107185"; transcript_id "MSTRG.107185.314"; exon_number "1";
chr2	StringTie	exon	201129729	201130146	1000	+	.	gene_id "MSTRG.107185"; transcript_id "MSTRG.107185.314"; exon_number "2";
chr2	StringTie	exon	201133029	201133134	1000	+	.	gene_id "MSTRG.107185"; transcript_id "MSTRG.107185.314"; exon_number "3";
chr2	StringTie	exon	201135972	201136107	1000	+	.	gene_id "MSTRG.107185"; transcript_id "MSTRG.107185.314"; exon_number "4";
chr2	StringTie	exon	201136198	201136418	1000	+	.	gene_id "MSTRG.107185"; transcript_id "MSTRG.107185.314"; exon_number "5";
chr2	StringTie	exon	201140357	201140439	1000	+	.	gene_id "MSTRG.107185"; transcript_id "MSTRG.107185.314"; exon_number "6";
chr2	StringTie	exon	201141374	201141689	1000	+	.	gene_id "MSTRG.107185"; transcript_id "MSTRG.107185.314"; exon_number "7";
chr2	StringTie	transcript	201116583	201177046	1000	+	.	gene_id "MSTRG.107185"; transcript_id "MSTRG.107185.315";
chr2	StringTie	exon	201116583	201118901	1000	+	.	gene_id "MSTRG.107185"; transcript_id "MSTRG.107185.315"; exon_number "1";
chr2	StringTie	exon	201129729	201130146	1000	+	.	gene_id "MSTRG.107185"; transcript_id "MSTRG.107185.315"; exon_number "2";
chr2	StringTie	exon	201130921	201132850	1000	+	.	gene_id "MSTRG.107185"; transcript_id "MSTRG.107185.315"; exon_number "3";
chr2	StringTie	exon	201133029	201133134	1000	+	.	gene_id "MSTRG.107185"; transcript_id "MSTRG.107185.315"; exon_number "4";
chr2	StringTie	exon	201135972	201136107	1000	+	.	gene_id "MSTRG.107185"; transcript_id "MSTRG.107185.315"; exon_number "5";
chr2	StringTie	exon	201136198	201138964	1000	+	.	gene_id "MSTRG.107185"; transcript_id "MSTRG.107185.315"; exon_number "6";
chr2	StringTie	exon	201140357	201140439	1000	+	.	gene_id "MSTRG.107185"; transcript_id "MSTRG.107185.315"; exon_number "7";
chr2	StringTie	exon	201145378	201145432	1000	+	.	gene_id "MSTRG.107185"; transcript_id "MSTRG.107185.315"; exon_number "8";
chr2	StringTie	exon	201149003	201149052	1000	+	.	gene_id "MSTRG.107185"; transcript_id "MSTRG.107185.315"; exon_number "9";
chr2	StringTie	exon	201149754	201149835	1000	+	.	gene_id "MSTRG.107185"; transcript_id "MSTRG.107185.315"; exon_number "10";
chr2	StringTie	exon	201154137	201154407	1000	+	.	gene_id "MSTRG.107185"; transcript_id "MSTRG.107185.315"; exon_number "11";
chr2	StringTie	exon	201160432	201160942	1000	+	.	gene_id "MSTRG.107185"; transcript_id "MSTRG.107185.315"; exon_number "12";
chr2	StringTie	exon	201162996	201177046	1000	+	.	gene_id "MSTRG.107185"; transcript_id "MSTRG.107185.315"; exon_number "13";
chr2	StringTie	transcript	201116584	201177058	1000	+	.	gene_id "MSTRG.107185"; transcript_id "MSTRG.107185.316";
chr2	StringTie	exon	201116584	201118901	1000	+	.	gene_id "MSTRG.107185"; transcript_id "MSTRG.107185.316"; exon_number "1";
chr2	StringTie	exon	201129729	201132850	1000	+	.	gene_id "MSTRG.107185"; transcript_id "MSTRG.107185.316"; exon_number "2";
chr2	StringTie	exon	201133029	201133134	1000	+	.	gene_id "MSTRG.107185"; transcript_id "MSTRG.107185.316"; exon_number "3";
chr2	StringTie	exon	201135972	201136107	1000	+	.	gene_id "MSTRG.107185"; transcript_id "MSTRG.107185.316"; exon_number "4";
chr2	StringTie	exon	201136198	201138964	1000	+	.	gene_id "MSTRG.107185"; transcript_id "MSTRG.107185.316"; exon_number "5";
chr2	StringTie	exon	201140357	201140439	1000	+	.	gene_id "MSTRG.107185"; transcript_id "MSTRG.107185.316"; exon_number "6";
chr2	StringTie	exon	201145378	201145432	1000	+	.	gene_id "MSTRG.107185"; transcript_id "MSTRG.107185.316"; exon_number "7";
chr2	StringTie	exon	201149003	201149052	1000	+	.	gene_id "MSTRG.107185"; transcript_id "MSTRG.107185.316"; exon_number "8";
chr2	StringTie	exon	201149754	201149835	1000	+	.	gene_id "MSTRG.107185"; transcript_id "MSTRG.107185.316"; exon_number "9";
chr2	StringTie	exon	201160432	201160942	1000	+	.	gene_id "MSTRG.107185"; transcript_id "MSTRG.107185.316"; exon_number "10";
chr2	StringTie	exon	201162996	201177058	1000	+	.	gene_id "MSTRG.107185"; transcript_id "MSTRG.107185.316"; exon_number "11";
chr2	StringTie	transcript	201116587	201177002	1000	+	.	gene_id "MSTRG.107185"; transcript_id "MSTRG.107185.317";
chr2	StringTie	exon	201116587	201118901	1000	+	.	gene_id "MSTRG.107185"; transcript_id "MSTRG.107185.317"; exon_number "1";
chr2	StringTie	exon	201129729	201130146	1000	+	.	gene_id "MSTRG.107185"; transcript_id "MSTRG.107185.317"; exon_number "2";
chr2	StringTie	exon	201130921	201131122	1000	+	.	gene_id "MSTRG.107185"; transcript_id "MSTRG.107185.317"; exon_number "3";
chr2	StringTie	exon	201133029	201133134	1000	+	.	gene_id "MSTRG.107185"; transcript_id "MSTRG.107185.317"; exon_number "4";
chr2	StringTie	exon	201135972	201136107	1000	+	.	gene_id "MSTRG.107185"; transcript_id "MSTRG.107185.317"; exon_number "5";
chr2	StringTie	exon	201136198	201138964	1000	+	.	gene_id "MSTRG.107185"; transcript_id "MSTRG.107185.317"; exon_number "6";
chr2	StringTie	exon	201140357	201140439	1000	+	.	gene_id "MSTRG.107185"; transcript_id "MSTRG.107185.317"; exon_number "7";
chr2	StringTie	exon	201145378	201145432	1000	+	.	gene_id "MSTRG.107185"; transcript_id "MSTRG.107185.317"; exon_number "8";
chr2	StringTie	exon	201149003	201149052	1000	+	.	gene_id "MSTRG.107185"; transcript_id "MSTRG.107185.317"; exon_number "9";
chr2	StringTie	exon	201149754	201149835	1000	+	.	gene_id "MSTRG.107185"; transcript_id "MSTRG.107185.317"; exon_number "10";
chr2	StringTie	exon	201154137	201154407	1000	+	.	gene_id "MSTRG.107185"; transcript_id "MSTRG.107185.317"; exon_number "11";
chr2	StringTie	exon	201160432	201160942	1000	+	.	gene_id "MSTRG.107185"; transcript_id "MSTRG.107185.317"; exon_number "12";
chr2	StringTie	exon	201162996	201177002	1000	+	.	gene_id "MSTRG.107185"; transcript_id "MSTRG.107185.317"; exon_number "13";
chr2	StringTie	transcript	201116587	201141615	1000	+	.	gene_id "MSTRG.107185"; transcript_id "MSTRG.107185.318";
chr2	StringTie	exon	201116587	201118901	1000	+	.	gene_id "MSTRG.107185"; transcript_id "MSTRG.107185.318"; exon_number "1";
chr2	StringTie	exon	201129729	201132218	1000	+	.	gene_id "MSTRG.107185"; transcript_id "MSTRG.107185.318"; exon_number "2";
chr2	StringTie	exon	201133029	201133134	1000	+	.	gene_id "MSTRG.107185"; transcript_id "MSTRG.107185.318"; exon_number "3";
chr2	StringTie	exon	201135972	201136107	1000	+	.	gene_id "MSTRG.107185"; transcript_id "MSTRG.107185.318"; exon_number "4";
chr2	StringTie	exon	201140357	201140439	1000	+	.	gene_id "MSTRG.107185"; transcript_id "MSTRG.107185.318"; exon_number "5";
chr2	StringTie	exon	201141374	201141615	1000	+	.	gene_id "MSTRG.107185"; transcript_id "MSTRG.107185.318"; exon_number "6";
chr2	StringTie	transcript	201116587	201177088	1000	+	.	gene_id "MSTRG.107185"; transcript_id "MSTRG.107185.319";
chr2	StringTie	exon	201116587	201118901	1000	+	.	gene_id "MSTRG.107185"; transcript_id "MSTRG.107185.319"; exon_number "1";
chr2	StringTie	exon	201129729	201130146	1000	+	.	gene_id "MSTRG.107185"; transcript_id "MSTRG.107185.319"; exon_number "2";
chr2	StringTie	exon	201133029	201133134	1000	+	.	gene_id "MSTRG.107185"; transcript_id "MSTRG.107185.319"; exon_number "3";
chr2	StringTie	exon	201135972	201136107	1000	+	.	gene_id "MSTRG.107185"; transcript_id "MSTRG.107185.319"; exon_number "4";
chr2	StringTie	exon	201136198	201138964	1000	+	.	gene_id "MSTRG.107185"; transcript_id "MSTRG.107185.319"; exon_number "5";
chr2	StringTie	exon	201140357	201140439	1000	+	.	gene_id "MSTRG.107185"; transcript_id "MSTRG.107185.319"; exon_number "6";
chr2	StringTie	exon	201145378	201145432	1000	+	.	gene_id "MSTRG.107185"; transcript_id "MSTRG.107185.319"; exon_number "7";
chr2	StringTie	exon	201149003	201149052	1000	+	.	gene_id "MSTRG.107185"; transcript_id "MSTRG.107185.319"; exon_number "8";
chr2	StringTie	exon	201149754	201149835	1000	+	.	gene_id "MSTRG.107185"; transcript_id "MSTRG.107185.319"; exon_number "9";
chr2	StringTie	exon	201154137	201154407	1000	+	.	gene_id "MSTRG.107185"; transcript_id "MSTRG.107185.319"; exon_number "10";
chr2	StringTie	exon	201160432	201160942	1000	+	.	gene_id "MSTRG.107185"; transcript_id "MSTRG.107185.319"; exon_number "11";
chr2	StringTie	exon	201162996	201164052	1000	+	.	gene_id "MSTRG.107185"; transcript_id "MSTRG.107185.319"; exon_number "12";
chr2	StringTie	exon	201167154	201177088	1000	+	.	gene_id "MSTRG.107185"; transcript_id "MSTRG.107185.319"; exon_number "13";
chr2	StringTie	transcript	201071944	201085750	1000	+	.	gene_id "MSTRG.107185"; transcript_id "MSTRG.107185.32";
chr2	StringTie	exon	201071944	201072059	1000	+	.	gene_id "MSTRG.107185"; transcript_id "MSTRG.107185.32"; exon_number "1";
chr2	StringTie	exon	201078881	201079022	1000	+	.	gene_id "MSTRG.107185"; transcript_id "MSTRG.107185.32"; exon_number "2";
chr2	StringTie	exon	201085459	201085472	1000	+	.	gene_id "MSTRG.107185"; transcript_id "MSTRG.107185.32"; exon_number "3";
chr2	StringTie	exon	201085537	201085750	1000	+	.	gene_id "MSTRG.107185"; transcript_id "MSTRG.107185.32"; exon_number "4";
chr2	StringTie	transcript	201116592	201176662	1000	+	.	gene_id "MSTRG.107185"; transcript_id "MSTRG.107185.320";
chr2	StringTie	exon	201116592	201118901	1000	+	.	gene_id "MSTRG.107185"; transcript_id "MSTRG.107185.320"; exon_number "1";
chr2	StringTie	exon	201129729	201130146	1000	+	.	gene_id "MSTRG.107185"; transcript_id "MSTRG.107185.320"; exon_number "2";
chr2	StringTie	exon	201133029	201133134	1000	+	.	gene_id "MSTRG.107185"; transcript_id "MSTRG.107185.320"; exon_number "3";
chr2	StringTie	exon	201135972	201136107	1000	+	.	gene_id "MSTRG.107185"; transcript_id "MSTRG.107185.320"; exon_number "4";
chr2	StringTie	exon	201140357	201140439	1000	+	.	gene_id "MSTRG.107185"; transcript_id "MSTRG.107185.320"; exon_number "5";
chr2	StringTie	exon	201145378	201145432	1000	+	.	gene_id "MSTRG.107185"; transcript_id "MSTRG.107185.320"; exon_number "6";
chr2	StringTie	exon	201149003	201149052	1000	+	.	gene_id "MSTRG.107185"; transcript_id "MSTRG.107185.320"; exon_number "7";
chr2	StringTie	exon	201149754	201149835	1000	+	.	gene_id "MSTRG.107185"; transcript_id "MSTRG.107185.320"; exon_number "8";
chr2	StringTie	exon	201160432	201160942	1000	+	.	gene_id "MSTRG.107185"; transcript_id "MSTRG.107185.320"; exon_number "9";
chr2	StringTie	exon	201163835	201166727	1000	+	.	gene_id "MSTRG.107185"; transcript_id "MSTRG.107185.320"; exon_number "10";
chr2	StringTie	exon	201166861	201176662	1000	+	.	gene_id "MSTRG.107185"; transcript_id "MSTRG.107185.320"; exon_number "11";
chr2	StringTie	transcript	201116593	201141619	1000	+	.	gene_id "MSTRG.107185"; transcript_id "MSTRG.107185.321";
chr2	StringTie	exon	201116593	201118901	1000	+	.	gene_id "MSTRG.107185"; transcript_id "MSTRG.107185.321"; exon_number "1";
chr2	StringTie	exon	201129729	201130146	1000	+	.	gene_id "MSTRG.107185"; transcript_id "MSTRG.107185.321"; exon_number "2";
chr2	StringTie	exon	201130921	201130980	1000	+	.	gene_id "MSTRG.107185"; transcript_id "MSTRG.107185.321"; exon_number "3";
chr2	StringTie	exon	201133029	201133134	1000	+	.	gene_id "MSTRG.107185"; transcript_id "MSTRG.107185.321"; exon_number "4";
chr2	StringTie	exon	201135972	201136107	1000	+	.	gene_id "MSTRG.107185"; transcript_id "MSTRG.107185.321"; exon_number "5";
chr2	StringTie	exon	201136198	201138964	1000	+	.	gene_id "MSTRG.107185"; transcript_id "MSTRG.107185.321"; exon_number "6";
chr2	StringTie	exon	201140357	201140439	1000	+	.	gene_id "MSTRG.107185"; transcript_id "MSTRG.107185.321"; exon_number "7";
chr2	StringTie	exon	201141374	201141619	1000	+	.	gene_id "MSTRG.107185"; transcript_id "MSTRG.107185.321"; exon_number "8";
chr2	StringTie	transcript	201116594	201139963	1000	+	.	gene_id "MSTRG.107185"; transcript_id "MSTRG.107185.322";
chr2	StringTie	exon	201116594	201118901	1000	+	.	gene_id "MSTRG.107185"; transcript_id "MSTRG.107185.322"; exon_number "1";
chr2	StringTie	exon	201129729	201129889	1000	+	.	gene_id "MSTRG.107185"; transcript_id "MSTRG.107185.322"; exon_number "2";
chr2	StringTie	exon	201129979	201130146	1000	+	.	gene_id "MSTRG.107185"; transcript_id "MSTRG.107185.322"; exon_number "3";
chr2	StringTie	exon	201133029	201133134	1000	+	.	gene_id "MSTRG.107185"; transcript_id "MSTRG.107185.322"; exon_number "4";
chr2	StringTie	exon	201135972	201136107	1000	+	.	gene_id "MSTRG.107185"; transcript_id "MSTRG.107185.322"; exon_number "5";
chr2	StringTie	exon	201136198	201139963	1000	+	.	gene_id "MSTRG.107185"; transcript_id "MSTRG.107185.322"; exon_number "6";
chr2	StringTie	transcript	201116594	201141661	1000	+	.	gene_id "MSTRG.107185"; transcript_id "MSTRG.107185.323";
chr2	StringTie	exon	201116594	201118901	1000	+	.	gene_id "MSTRG.107185"; transcript_id "MSTRG.107185.323"; exon_number "1";
chr2	StringTie	exon	201129729	201130146	1000	+	.	gene_id "MSTRG.107185"; transcript_id "MSTRG.107185.323"; exon_number "2";
chr2	StringTie	exon	201130921	201130980	1000	+	.	gene_id "MSTRG.107185"; transcript_id "MSTRG.107185.323"; exon_number "3";
chr2	StringTie	exon	201133029	201133134	1000	+	.	gene_id "MSTRG.107185"; transcript_id "MSTRG.107185.323"; exon_number "4";
chr2	StringTie	exon	201135974	201136107	1000	+	.	gene_id "MSTRG.107185"; transcript_id "MSTRG.107185.323"; exon_number "5";
chr2	StringTie	exon	201140357	201140439	1000	+	.	gene_id "MSTRG.107185"; transcript_id "MSTRG.107185.323"; exon_number "6";
chr2	StringTie	exon	201141374	201141661	1000	+	.	gene_id "MSTRG.107185"; transcript_id "MSTRG.107185.323"; exon_number "7";
chr2	StringTie	transcript	201116600	201176808	1000	+	.	gene_id "MSTRG.107185"; transcript_id "MSTRG.107185.324";
chr2	StringTie	exon	201116600	201118901	1000	+	.	gene_id "MSTRG.107185"; transcript_id "MSTRG.107185.324"; exon_number "1";
chr2	StringTie	exon	201129729	201130146	1000	+	.	gene_id "MSTRG.107185"; transcript_id "MSTRG.107185.324"; exon_number "2";
chr2	StringTie	exon	201133029	201133134	1000	+	.	gene_id "MSTRG.107185"; transcript_id "MSTRG.107185.324"; exon_number "3";
chr2	StringTie	exon	201135972	201136107	1000	+	.	gene_id "MSTRG.107185"; transcript_id "MSTRG.107185.324"; exon_number "4";
chr2	StringTie	exon	201140357	201140439	1000	+	.	gene_id "MSTRG.107185"; transcript_id "MSTRG.107185.324"; exon_number "5";
chr2	StringTie	exon	201145378	201145432	1000	+	.	gene_id "MSTRG.107185"; transcript_id "MSTRG.107185.324"; exon_number "6";
chr2	StringTie	exon	201149006	201149052	1000	+	.	gene_id "MSTRG.107185"; transcript_id "MSTRG.107185.324"; exon_number "7";
chr2	StringTie	exon	201149754	201149835	1000	+	.	gene_id "MSTRG.107185"; transcript_id "MSTRG.107185.324"; exon_number "8";
chr2	StringTie	exon	201160432	201160942	1000	+	.	gene_id "MSTRG.107185"; transcript_id "MSTRG.107185.324"; exon_number "9";
chr2	StringTie	exon	201162996	201164084	1000	+	.	gene_id "MSTRG.107185"; transcript_id "MSTRG.107185.324"; exon_number "10";
chr2	StringTie	exon	201167154	201176808	1000	+	.	gene_id "MSTRG.107185"; transcript_id "MSTRG.107185.324"; exon_number "11";
chr2	StringTie	transcript	201116601	201141599	1000	+	.	gene_id "MSTRG.107185"; transcript_id "MSTRG.107185.325";
chr2	StringTie	exon	201116601	201118901	1000	+	.	gene_id "MSTRG.107185"; transcript_id "MSTRG.107185.325"; exon_number "1";
chr2	StringTie	exon	201119028	201119065	1000	+	.	gene_id "MSTRG.107185"; transcript_id "MSTRG.107185.325"; exon_number "2";
chr2	StringTie	exon	201129729	201130146	1000	+	.	gene_id "MSTRG.107185"; transcript_id "MSTRG.107185.325"; exon_number "3";
chr2	StringTie	exon	201133029	201133134	1000	+	.	gene_id "MSTRG.107185"; transcript_id "MSTRG.107185.325"; exon_number "4";
chr2	StringTie	exon	201135972	201136107	1000	+	.	gene_id "MSTRG.107185"; transcript_id "MSTRG.107185.325"; exon_number "5";
chr2	StringTie	exon	201140357	201140439	1000	+	.	gene_id "MSTRG.107185"; transcript_id "MSTRG.107185.325"; exon_number "6";
chr2	StringTie	exon	201141374	201141599	1000	+	.	gene_id "MSTRG.107185"; transcript_id "MSTRG.107185.325"; exon_number "7";
chr2	StringTie	transcript	201116604	201179336	1000	+	.	gene_id "MSTRG.107185"; transcript_id "MSTRG.107185.326";
chr2	StringTie	exon	201116604	201118901	1000	+	.	gene_id "MSTRG.107185"; transcript_id "MSTRG.107185.326"; exon_number "1";
chr2	StringTie	exon	201129729	201130146	1000	+	.	gene_id "MSTRG.107185"; transcript_id "MSTRG.107185.326"; exon_number "2";
chr2	StringTie	exon	201133029	201133134	1000	+	.	gene_id "MSTRG.107185"; transcript_id "MSTRG.107185.326"; exon_number "3";
chr2	StringTie	exon	201135972	201136107	1000	+	.	gene_id "MSTRG.107185"; transcript_id "MSTRG.107185.326"; exon_number "4";
chr2	StringTie	exon	201140357	201140439	1000	+	.	gene_id "MSTRG.107185"; transcript_id "MSTRG.107185.326"; exon_number "5";
chr2	StringTie	exon	201145378	201145432	1000	+	.	gene_id "MSTRG.107185"; transcript_id "MSTRG.107185.326"; exon_number "6";
chr2	StringTie	exon	201149003	201149052	1000	+	.	gene_id "MSTRG.107185"; transcript_id "MSTRG.107185.326"; exon_number "7";
chr2	StringTie	exon	201149754	201149835	1000	+	.	gene_id "MSTRG.107185"; transcript_id "MSTRG.107185.326"; exon_number "8";
chr2	StringTie	exon	201160433	201160942	1000	+	.	gene_id "MSTRG.107185"; transcript_id "MSTRG.107185.326"; exon_number "9";
chr2	StringTie	exon	201162996	201179336	1000	+	.	gene_id "MSTRG.107185"; transcript_id "MSTRG.107185.326"; exon_number "10";
chr2	StringTie	transcript	201116606	201141598	1000	+	.	gene_id "MSTRG.107185"; transcript_id "MSTRG.107185.327";
chr2	StringTie	exon	201116606	201118901	1000	+	.	gene_id "MSTRG.107185"; transcript_id "MSTRG.107185.327"; exon_number "1";
chr2	StringTie	exon	201129729	201130146	1000	+	.	gene_id "MSTRG.107185"; transcript_id "MSTRG.107185.327"; exon_number "2";
chr2	StringTie	exon	201133029	201133134	1000	+	.	gene_id "MSTRG.107185"; transcript_id "MSTRG.107185.327"; exon_number "3";
chr2	StringTie	exon	201135972	201136102	1000	+	.	gene_id "MSTRG.107185"; transcript_id "MSTRG.107185.327"; exon_number "4";
chr2	StringTie	exon	201140357	201140439	1000	+	.	gene_id "MSTRG.107185"; transcript_id "MSTRG.107185.327"; exon_number "5";
chr2	StringTie	exon	201141374	201141598	1000	+	.	gene_id "MSTRG.107185"; transcript_id "MSTRG.107185.327"; exon_number "6";
chr2	StringTie	transcript	201116607	201141596	1000	+	.	gene_id "MSTRG.107185"; transcript_id "MSTRG.107185.328";
chr2	StringTie	exon	201116607	201118901	1000	+	.	gene_id "MSTRG.107185"; transcript_id "MSTRG.107185.328"; exon_number "1";
chr2	StringTie	exon	201129729	201130146	1000	+	.	gene_id "MSTRG.107185"; transcript_id "MSTRG.107185.328"; exon_number "2";
chr2	StringTie	exon	201133029	201133134	1000	+	.	gene_id "MSTRG.107185"; transcript_id "MSTRG.107185.328"; exon_number "3";
chr2	StringTie	exon	201135655	201136107	1000	+	.	gene_id "MSTRG.107185"; transcript_id "MSTRG.107185.328"; exon_number "4";
chr2	StringTie	exon	201136198	201136418	1000	+	.	gene_id "MSTRG.107185"; transcript_id "MSTRG.107185.328"; exon_number "5";
chr2	StringTie	exon	201140357	201140439	1000	+	.	gene_id "MSTRG.107185"; transcript_id "MSTRG.107185.328"; exon_number "6";
chr2	StringTie	exon	201141374	201141596	1000	+	.	gene_id "MSTRG.107185"; transcript_id "MSTRG.107185.328"; exon_number "7";
chr2	StringTie	transcript	201116607	201141604	1000	+	.	gene_id "MSTRG.107185"; transcript_id "MSTRG.107185.329";
chr2	StringTie	exon	201116607	201118901	1000	+	.	gene_id "MSTRG.107185"; transcript_id "MSTRG.107185.329"; exon_number "1";
chr2	StringTie	exon	201129729	201130146	1000	+	.	gene_id "MSTRG.107185"; transcript_id "MSTRG.107185.329"; exon_number "2";
chr2	StringTie	exon	201130921	201132218	1000	+	.	gene_id "MSTRG.107185"; transcript_id "MSTRG.107185.329"; exon_number "3";
chr2	StringTie	exon	201133029	201133134	1000	+	.	gene_id "MSTRG.107185"; transcript_id "MSTRG.107185.329"; exon_number "4";
chr2	StringTie	exon	201135972	201136107	1000	+	.	gene_id "MSTRG.107185"; transcript_id "MSTRG.107185.329"; exon_number "5";
chr2	StringTie	exon	201140357	201140439	1000	+	.	gene_id "MSTRG.107185"; transcript_id "MSTRG.107185.329"; exon_number "6";
chr2	StringTie	exon	201141374	201141604	1000	+	.	gene_id "MSTRG.107185"; transcript_id "MSTRG.107185.329"; exon_number "7";
chr2	StringTie	transcript	201071944	201085751	1000	+	.	gene_id "MSTRG.107185"; transcript_id "MSTRG.107185.33";
chr2	StringTie	exon	201071944	201072059	1000	+	.	gene_id "MSTRG.107185"; transcript_id "MSTRG.107185.33"; exon_number "1";
chr2	StringTie	exon	201078881	201079022	1000	+	.	gene_id "MSTRG.107185"; transcript_id "MSTRG.107185.33"; exon_number "2";
chr2	StringTie	exon	201085459	201085573	1000	+	.	gene_id "MSTRG.107185"; transcript_id "MSTRG.107185.33"; exon_number "3";
chr2	StringTie	exon	201085677	201085751	1000	+	.	gene_id "MSTRG.107185"; transcript_id "MSTRG.107185.33"; exon_number "4";
chr2	StringTie	transcript	201116607	201176993	1000	+	.	gene_id "MSTRG.107185"; transcript_id "MSTRG.107185.330";
chr2	StringTie	exon	201116607	201118901	1000	+	.	gene_id "MSTRG.107185"; transcript_id "MSTRG.107185.330"; exon_number "1";
chr2	StringTie	exon	201129729	201130146	1000	+	.	gene_id "MSTRG.107185"; transcript_id "MSTRG.107185.330"; exon_number "2";
chr2	StringTie	exon	201133029	201133134	1000	+	.	gene_id "MSTRG.107185"; transcript_id "MSTRG.107185.330"; exon_number "3";
chr2	StringTie	exon	201135972	201136107	1000	+	.	gene_id "MSTRG.107185"; transcript_id "MSTRG.107185.330"; exon_number "4";
chr2	StringTie	exon	201136198	201138964	1000	+	.	gene_id "MSTRG.107185"; transcript_id "MSTRG.107185.330"; exon_number "5";
chr2	StringTie	exon	201140357	201142762	1000	+	.	gene_id "MSTRG.107185"; transcript_id "MSTRG.107185.330"; exon_number "6";
chr2	StringTie	exon	201145378	201145432	1000	+	.	gene_id "MSTRG.107185"; transcript_id "MSTRG.107185.330"; exon_number "7";
chr2	StringTie	exon	201149003	201149052	1000	+	.	gene_id "MSTRG.107185"; transcript_id "MSTRG.107185.330"; exon_number "8";
chr2	StringTie	exon	201149754	201149835	1000	+	.	gene_id "MSTRG.107185"; transcript_id "MSTRG.107185.330"; exon_number "9";
chr2	StringTie	exon	201160432	201160942	1000	+	.	gene_id "MSTRG.107185"; transcript_id "MSTRG.107185.330"; exon_number "10";
chr2	StringTie	exon	201162996	201176993	1000	+	.	gene_id "MSTRG.107185"; transcript_id "MSTRG.107185.330"; exon_number "11";
chr2	StringTie	transcript	201116612	201176999	1000	+	.	gene_id "MSTRG.107185"; transcript_id "MSTRG.107185.331";
chr2	StringTie	exon	201116612	201118901	1000	+	.	gene_id "MSTRG.107185"; transcript_id "MSTRG.107185.331"; exon_number "1";
chr2	StringTie	exon	201129729	201130146	1000	+	.	gene_id "MSTRG.107185"; transcript_id "MSTRG.107185.331"; exon_number "2";
chr2	StringTie	exon	201133029	201133133	1000	+	.	gene_id "MSTRG.107185"; transcript_id "MSTRG.107185.331"; exon_number "3";
chr2	StringTie	exon	201135958	201136107	1000	+	.	gene_id "MSTRG.107185"; transcript_id "MSTRG.107185.331"; exon_number "4";
chr2	StringTie	exon	201140357	201140439	1000	+	.	gene_id "MSTRG.107185"; transcript_id "MSTRG.107185.331"; exon_number "5";
chr2	StringTie	exon	201145378	201145432	1000	+	.	gene_id "MSTRG.107185"; transcript_id "MSTRG.107185.331"; exon_number "6";
chr2	StringTie	exon	201149003	201149052	1000	+	.	gene_id "MSTRG.107185"; transcript_id "MSTRG.107185.331"; exon_number "7";
chr2	StringTie	exon	201149754	201149835	1000	+	.	gene_id "MSTRG.107185"; transcript_id "MSTRG.107185.331"; exon_number "8";
chr2	StringTie	exon	201154137	201154407	1000	+	.	gene_id "MSTRG.107185"; transcript_id "MSTRG.107185.331"; exon_number "9";
chr2	StringTie	exon	201160432	201160942	1000	+	.	gene_id "MSTRG.107185"; transcript_id "MSTRG.107185.331"; exon_number "10";
chr2	StringTie	exon	201162996	201176999	1000	+	.	gene_id "MSTRG.107185"; transcript_id "MSTRG.107185.331"; exon_number "11";
chr2	StringTie	transcript	201116612	201179372	1000	+	.	gene_id "MSTRG.107185"; transcript_id "MSTRG.107185.332";
chr2	StringTie	exon	201116612	201118901	1000	+	.	gene_id "MSTRG.107185"; transcript_id "MSTRG.107185.332"; exon_number "1";
chr2	StringTie	exon	201129729	201132850	1000	+	.	gene_id "MSTRG.107185"; transcript_id "MSTRG.107185.332"; exon_number "2";
chr2	StringTie	exon	201133029	201133134	1000	+	.	gene_id "MSTRG.107185"; transcript_id "MSTRG.107185.332"; exon_number "3";
chr2	StringTie	exon	201135972	201136107	1000	+	.	gene_id "MSTRG.107185"; transcript_id "MSTRG.107185.332"; exon_number "4";
chr2	StringTie	exon	201140357	201140439	1000	+	.	gene_id "MSTRG.107185"; transcript_id "MSTRG.107185.332"; exon_number "5";
chr2	StringTie	exon	201145378	201145432	1000	+	.	gene_id "MSTRG.107185"; transcript_id "MSTRG.107185.332"; exon_number "6";
chr2	StringTie	exon	201149003	201149052	1000	+	.	gene_id "MSTRG.107185"; transcript_id "MSTRG.107185.332"; exon_number "7";
chr2	StringTie	exon	201149754	201149835	1000	+	.	gene_id "MSTRG.107185"; transcript_id "MSTRG.107185.332"; exon_number "8";
chr2	StringTie	exon	201154137	201154407	1000	+	.	gene_id "MSTRG.107185"; transcript_id "MSTRG.107185.332"; exon_number "9";
chr2	StringTie	exon	201160432	201160942	1000	+	.	gene_id "MSTRG.107185"; transcript_id "MSTRG.107185.332"; exon_number "10";
chr2	StringTie	exon	201162996	201163106	1000	+	.	gene_id "MSTRG.107185"; transcript_id "MSTRG.107185.332"; exon_number "11";
chr2	StringTie	exon	201163835	201179372	1000	+	.	gene_id "MSTRG.107185"; transcript_id "MSTRG.107185.332"; exon_number "12";
chr2	StringTie	transcript	201116616	201141585	1000	+	.	gene_id "MSTRG.107185"; transcript_id "MSTRG.107185.333";
chr2	StringTie	exon	201116616	201118901	1000	+	.	gene_id "MSTRG.107185"; transcript_id "MSTRG.107185.333"; exon_number "1";
chr2	StringTie	exon	201129729	201130146	1000	+	.	gene_id "MSTRG.107185"; transcript_id "MSTRG.107185.333"; exon_number "2";
chr2	StringTie	exon	201133029	201133134	1000	+	.	gene_id "MSTRG.107185"; transcript_id "MSTRG.107185.333"; exon_number "3";
chr2	StringTie	exon	201135974	201136107	1000	+	.	gene_id "MSTRG.107185"; transcript_id "MSTRG.107185.333"; exon_number "4";
chr2	StringTie	exon	201136198	201138964	1000	+	.	gene_id "MSTRG.107185"; transcript_id "MSTRG.107185.333"; exon_number "5";
chr2	StringTie	exon	201140357	201140439	1000	+	.	gene_id "MSTRG.107185"; transcript_id "MSTRG.107185.333"; exon_number "6";
chr2	StringTie	exon	201141374	201141585	1000	+	.	gene_id "MSTRG.107185"; transcript_id "MSTRG.107185.333"; exon_number "7";
chr2	StringTie	transcript	201116616	201176928	1000	+	.	gene_id "MSTRG.107185"; transcript_id "MSTRG.107185.334";
chr2	StringTie	exon	201116616	201118901	1000	+	.	gene_id "MSTRG.107185"; transcript_id "MSTRG.107185.334"; exon_number "1";
chr2	StringTie	exon	201129729	201130146	1000	+	.	gene_id "MSTRG.107185"; transcript_id "MSTRG.107185.334"; exon_number "2";
chr2	StringTie	exon	201133029	201133134	1000	+	.	gene_id "MSTRG.107185"; transcript_id "MSTRG.107185.334"; exon_number "3";
chr2	StringTie	exon	201135655	201135767	1000	+	.	gene_id "MSTRG.107185"; transcript_id "MSTRG.107185.334"; exon_number "4";
chr2	StringTie	exon	201135972	201136107	1000	+	.	gene_id "MSTRG.107185"; transcript_id "MSTRG.107185.334"; exon_number "5";
chr2	StringTie	exon	201140357	201140439	1000	+	.	gene_id "MSTRG.107185"; transcript_id "MSTRG.107185.334"; exon_number "6";
chr2	StringTie	exon	201145378	201145432	1000	+	.	gene_id "MSTRG.107185"; transcript_id "MSTRG.107185.334"; exon_number "7";
chr2	StringTie	exon	201149003	201149052	1000	+	.	gene_id "MSTRG.107185"; transcript_id "MSTRG.107185.334"; exon_number "8";
chr2	StringTie	exon	201149754	201149835	1000	+	.	gene_id "MSTRG.107185"; transcript_id "MSTRG.107185.334"; exon_number "9";
chr2	StringTie	exon	201154137	201154407	1000	+	.	gene_id "MSTRG.107185"; transcript_id "MSTRG.107185.334"; exon_number "10";
chr2	StringTie	exon	201160432	201160942	1000	+	.	gene_id "MSTRG.107185"; transcript_id "MSTRG.107185.334"; exon_number "11";
chr2	StringTie	exon	201162996	201176928	1000	+	.	gene_id "MSTRG.107185"; transcript_id "MSTRG.107185.334"; exon_number "12";
chr2	StringTie	transcript	201116621	201139968	1000	+	.	gene_id "MSTRG.107185"; transcript_id "MSTRG.107185.335";
chr2	StringTie	exon	201116621	201118901	1000	+	.	gene_id "MSTRG.107185"; transcript_id "MSTRG.107185.335"; exon_number "1";
chr2	StringTie	exon	201129729	201130146	1000	+	.	gene_id "MSTRG.107185"; transcript_id "MSTRG.107185.335"; exon_number "2";
chr2	StringTie	exon	201133029	201133134	1000	+	.	gene_id "MSTRG.107185"; transcript_id "MSTRG.107185.335"; exon_number "3";
chr2	StringTie	exon	201135972	201135996	1000	+	.	gene_id "MSTRG.107185"; transcript_id "MSTRG.107185.335"; exon_number "4";
chr2	StringTie	exon	201136030	201136107	1000	+	.	gene_id "MSTRG.107185"; transcript_id "MSTRG.107185.335"; exon_number "5";
chr2	StringTie	exon	201136198	201139968	1000	+	.	gene_id "MSTRG.107185"; transcript_id "MSTRG.107185.335"; exon_number "6";
chr2	StringTie	transcript	201116626	201176875	1000	+	.	gene_id "MSTRG.107185"; transcript_id "MSTRG.107185.336";
chr2	StringTie	exon	201116626	201118901	1000	+	.	gene_id "MSTRG.107185"; transcript_id "MSTRG.107185.336"; exon_number "1";
chr2	StringTie	exon	201119028	201121099	1000	+	.	gene_id "MSTRG.107185"; transcript_id "MSTRG.107185.336"; exon_number "2";
chr2	StringTie	exon	201129729	201130146	1000	+	.	gene_id "MSTRG.107185"; transcript_id "MSTRG.107185.336"; exon_number "3";
chr2	StringTie	exon	201133029	201133134	1000	+	.	gene_id "MSTRG.107185"; transcript_id "MSTRG.107185.336"; exon_number "4";
chr2	StringTie	exon	201135972	201136107	1000	+	.	gene_id "MSTRG.107185"; transcript_id "MSTRG.107185.336"; exon_number "5";
chr2	StringTie	exon	201136198	201138964	1000	+	.	gene_id "MSTRG.107185"; transcript_id "MSTRG.107185.336"; exon_number "6";
chr2	StringTie	exon	201140357	201140439	1000	+	.	gene_id "MSTRG.107185"; transcript_id "MSTRG.107185.336"; exon_number "7";
chr2	StringTie	exon	201145378	201145432	1000	+	.	gene_id "MSTRG.107185"; transcript_id "MSTRG.107185.336"; exon_number "8";
chr2	StringTie	exon	201149003	201149052	1000	+	.	gene_id "MSTRG.107185"; transcript_id "MSTRG.107185.336"; exon_number "9";
chr2	StringTie	exon	201149754	201149835	1000	+	.	gene_id "MSTRG.107185"; transcript_id "MSTRG.107185.336"; exon_number "10";
chr2	StringTie	exon	201160432	201160942	1000	+	.	gene_id "MSTRG.107185"; transcript_id "MSTRG.107185.336"; exon_number "11";
chr2	StringTie	exon	201162996	201176875	1000	+	.	gene_id "MSTRG.107185"; transcript_id "MSTRG.107185.336"; exon_number "12";
chr2	StringTie	transcript	201116634	201177045	1000	+	.	gene_id "MSTRG.107185"; transcript_id "MSTRG.107185.337";
chr2	StringTie	exon	201116634	201118901	1000	+	.	gene_id "MSTRG.107185"; transcript_id "MSTRG.107185.337"; exon_number "1";
chr2	StringTie	exon	201119028	201122747	1000	+	.	gene_id "MSTRG.107185"; transcript_id "MSTRG.107185.337"; exon_number "2";
chr2	StringTie	exon	201129729	201130146	1000	+	.	gene_id "MSTRG.107185"; transcript_id "MSTRG.107185.337"; exon_number "3";
chr2	StringTie	exon	201133029	201133134	1000	+	.	gene_id "MSTRG.107185"; transcript_id "MSTRG.107185.337"; exon_number "4";
chr2	StringTie	exon	201135972	201136107	1000	+	.	gene_id "MSTRG.107185"; transcript_id "MSTRG.107185.337"; exon_number "5";
chr2	StringTie	exon	201140357	201140439	1000	+	.	gene_id "MSTRG.107185"; transcript_id "MSTRG.107185.337"; exon_number "6";
chr2	StringTie	exon	201141374	201142762	1000	+	.	gene_id "MSTRG.107185"; transcript_id "MSTRG.107185.337"; exon_number "7";
chr2	StringTie	exon	201145378	201145432	1000	+	.	gene_id "MSTRG.107185"; transcript_id "MSTRG.107185.337"; exon_number "8";
chr2	StringTie	exon	201149003	201149052	1000	+	.	gene_id "MSTRG.107185"; transcript_id "MSTRG.107185.337"; exon_number "9";
chr2	StringTie	exon	201149754	201149835	1000	+	.	gene_id "MSTRG.107185"; transcript_id "MSTRG.107185.337"; exon_number "10";
chr2	StringTie	exon	201154137	201154407	1000	+	.	gene_id "MSTRG.107185"; transcript_id "MSTRG.107185.337"; exon_number "11";
chr2	StringTie	exon	201160432	201160942	1000	+	.	gene_id "MSTRG.107185"; transcript_id "MSTRG.107185.337"; exon_number "12";
chr2	StringTie	exon	201162996	201177045	1000	+	.	gene_id "MSTRG.107185"; transcript_id "MSTRG.107185.337"; exon_number "13";
chr2	StringTie	transcript	201116662	201176960	1000	+	.	gene_id "MSTRG.107185"; transcript_id "MSTRG.107185.338";
chr2	StringTie	exon	201116662	201118901	1000	+	.	gene_id "MSTRG.107185"; transcript_id "MSTRG.107185.338"; exon_number "1";
chr2	StringTie	exon	201129729	201130146	1000	+	.	gene_id "MSTRG.107185"; transcript_id "MSTRG.107185.338"; exon_number "2";
chr2	StringTie	exon	201133029	201133134	1000	+	.	gene_id "MSTRG.107185"; transcript_id "MSTRG.107185.338"; exon_number "3";
chr2	StringTie	exon	201135972	201136107	1000	+	.	gene_id "MSTRG.107185"; transcript_id "MSTRG.107185.338"; exon_number "4";
chr2	StringTie	exon	201136198	201138964	1000	+	.	gene_id "MSTRG.107185"; transcript_id "MSTRG.107185.338"; exon_number "5";
chr2	StringTie	exon	201140357	201140439	1000	+	.	gene_id "MSTRG.107185"; transcript_id "MSTRG.107185.338"; exon_number "6";
chr2	StringTie	exon	201145378	201145432	1000	+	.	gene_id "MSTRG.107185"; transcript_id "MSTRG.107185.338"; exon_number "7";
chr2	StringTie	exon	201149003	201149052	1000	+	.	gene_id "MSTRG.107185"; transcript_id "MSTRG.107185.338"; exon_number "8";
chr2	StringTie	exon	201149754	201149835	1000	+	.	gene_id "MSTRG.107185"; transcript_id "MSTRG.107185.338"; exon_number "9";
chr2	StringTie	exon	201160432	201160942	1000	+	.	gene_id "MSTRG.107185"; transcript_id "MSTRG.107185.338"; exon_number "10";
chr2	StringTie	exon	201162996	201164084	1000	+	.	gene_id "MSTRG.107185"; transcript_id "MSTRG.107185.338"; exon_number "11";
chr2	StringTie	exon	201167154	201170571	1000	+	.	gene_id "MSTRG.107185"; transcript_id "MSTRG.107185.338"; exon_number "12";
chr2	StringTie	exon	201171328	201176960	1000	+	.	gene_id "MSTRG.107185"; transcript_id "MSTRG.107185.338"; exon_number "13";
chr2	StringTie	transcript	201116667	201172702	1000	+	.	gene_id "MSTRG.107185"; transcript_id "MSTRG.107185.339";
chr2	StringTie	exon	201116667	201122747	1000	+	.	gene_id "MSTRG.107185"; transcript_id "MSTRG.107185.339"; exon_number "1";
chr2	StringTie	exon	201129729	201130146	1000	+	.	gene_id "MSTRG.107185"; transcript_id "MSTRG.107185.339"; exon_number "2";
chr2	StringTie	exon	201133029	201133134	1000	+	.	gene_id "MSTRG.107185"; transcript_id "MSTRG.107185.339"; exon_number "3";
chr2	StringTie	exon	201135972	201136107	1000	+	.	gene_id "MSTRG.107185"; transcript_id "MSTRG.107185.339"; exon_number "4";
chr2	StringTie	exon	201136198	201138964	1000	+	.	gene_id "MSTRG.107185"; transcript_id "MSTRG.107185.339"; exon_number "5";
chr2	StringTie	exon	201140357	201140439	1000	+	.	gene_id "MSTRG.107185"; transcript_id "MSTRG.107185.339"; exon_number "6";
chr2	StringTie	exon	201145378	201145432	1000	+	.	gene_id "MSTRG.107185"; transcript_id "MSTRG.107185.339"; exon_number "7";
chr2	StringTie	exon	201149003	201149052	1000	+	.	gene_id "MSTRG.107185"; transcript_id "MSTRG.107185.339"; exon_number "8";
chr2	StringTie	exon	201149754	201149835	1000	+	.	gene_id "MSTRG.107185"; transcript_id "MSTRG.107185.339"; exon_number "9";
chr2	StringTie	exon	201154137	201154407	1000	+	.	gene_id "MSTRG.107185"; transcript_id "MSTRG.107185.339"; exon_number "10";
chr2	StringTie	exon	201160432	201160942	1000	+	.	gene_id "MSTRG.107185"; transcript_id "MSTRG.107185.339"; exon_number "11";
chr2	StringTie	exon	201163835	201172702	1000	+	.	gene_id "MSTRG.107185"; transcript_id "MSTRG.107185.339"; exon_number "12";
chr2	StringTie	transcript	201071960	201085750	1000	+	.	gene_id "MSTRG.107185"; transcript_id "MSTRG.107185.34";
chr2	StringTie	exon	201071960	201072059	1000	+	.	gene_id "MSTRG.107185"; transcript_id "MSTRG.107185.34"; exon_number "1";
chr2	StringTie	exon	201078881	201079022	1000	+	.	gene_id "MSTRG.107185"; transcript_id "MSTRG.107185.34"; exon_number "2";
chr2	StringTie	exon	201085459	201085493	1000	+	.	gene_id "MSTRG.107185"; transcript_id "MSTRG.107185.34"; exon_number "3";
chr2	StringTie	exon	201085516	201085750	1000	+	.	gene_id "MSTRG.107185"; transcript_id "MSTRG.107185.34"; exon_number "4";
chr2	StringTie	transcript	201116780	201139973	1000	+	.	gene_id "MSTRG.107185"; transcript_id "MSTRG.107185.340";
chr2	StringTie	exon	201116780	201118901	1000	+	.	gene_id "MSTRG.107185"; transcript_id "MSTRG.107185.340"; exon_number "1";
chr2	StringTie	exon	201119028	201122747	1000	+	.	gene_id "MSTRG.107185"; transcript_id "MSTRG.107185.340"; exon_number "2";
chr2	StringTie	exon	201129729	201130146	1000	+	.	gene_id "MSTRG.107185"; transcript_id "MSTRG.107185.340"; exon_number "3";
chr2	StringTie	exon	201133029	201133134	1000	+	.	gene_id "MSTRG.107185"; transcript_id "MSTRG.107185.340"; exon_number "4";
chr2	StringTie	exon	201135972	201136107	1000	+	.	gene_id "MSTRG.107185"; transcript_id "MSTRG.107185.340"; exon_number "5";
chr2	StringTie	exon	201136198	201136904	1000	+	.	gene_id "MSTRG.107185"; transcript_id "MSTRG.107185.340"; exon_number "6";
chr2	StringTie	exon	201137121	201139973	1000	+	.	gene_id "MSTRG.107185"; transcript_id "MSTRG.107185.340"; exon_number "7";
chr2	StringTie	transcript	201116837	201141604	1000	+	.	gene_id "MSTRG.107185"; transcript_id "MSTRG.107185.341";
chr2	StringTie	exon	201116837	201116967	1000	+	.	gene_id "MSTRG.107185"; transcript_id "MSTRG.107185.341"; exon_number "1";
chr2	StringTie	exon	201129729	201130146	1000	+	.	gene_id "MSTRG.107185"; transcript_id "MSTRG.107185.341"; exon_number "2";
chr2	StringTie	exon	201133029	201138964	1000	+	.	gene_id "MSTRG.107185"; transcript_id "MSTRG.107185.341"; exon_number "3";
chr2	StringTie	exon	201140357	201140439	1000	+	.	gene_id "MSTRG.107185"; transcript_id "MSTRG.107185.341"; exon_number "4";
chr2	StringTie	exon	201141374	201141604	1000	+	.	gene_id "MSTRG.107185"; transcript_id "MSTRG.107185.341"; exon_number "5";
chr2	StringTie	transcript	201117039	201179465	1000	+	.	gene_id "MSTRG.107185"; transcript_id "MSTRG.107185.343";
chr2	StringTie	exon	201117039	201117142	1000	+	.	gene_id "MSTRG.107185"; transcript_id "MSTRG.107185.343"; exon_number "1";
chr2	StringTie	exon	201129729	201130146	1000	+	.	gene_id "MSTRG.107185"; transcript_id "MSTRG.107185.343"; exon_number "2";
chr2	StringTie	exon	201130921	201132850	1000	+	.	gene_id "MSTRG.107185"; transcript_id "MSTRG.107185.343"; exon_number "3";
chr2	StringTie	exon	201133029	201133134	1000	+	.	gene_id "MSTRG.107185"; transcript_id "MSTRG.107185.343"; exon_number "4";
chr2	StringTie	exon	201135972	201136107	1000	+	.	gene_id "MSTRG.107185"; transcript_id "MSTRG.107185.343"; exon_number "5";
chr2	StringTie	exon	201140357	201140439	1000	+	.	gene_id "MSTRG.107185"; transcript_id "MSTRG.107185.343"; exon_number "6";
chr2	StringTie	exon	201145378	201145432	1000	+	.	gene_id "MSTRG.107185"; transcript_id "MSTRG.107185.343"; exon_number "7";
chr2	StringTie	exon	201149003	201149052	1000	+	.	gene_id "MSTRG.107185"; transcript_id "MSTRG.107185.343"; exon_number "8";
chr2	StringTie	exon	201149754	201149835	1000	+	.	gene_id "MSTRG.107185"; transcript_id "MSTRG.107185.343"; exon_number "9";
chr2	StringTie	exon	201160432	201160942	1000	+	.	gene_id "MSTRG.107185"; transcript_id "MSTRG.107185.343"; exon_number "10";
chr2	StringTie	exon	201162996	201175822	1000	+	.	gene_id "MSTRG.107185"; transcript_id "MSTRG.107185.343"; exon_number "11";
chr2	StringTie	exon	201177448	201179465	1000	+	.	gene_id "MSTRG.107185"; transcript_id "MSTRG.107185.343"; exon_number "12";
chr2	StringTie	transcript	201117039	201141622	1000	+	.	gene_id "MSTRG.107185"; transcript_id "MSTRG.107185.344";
chr2	StringTie	exon	201117039	201117142	1000	+	.	gene_id "MSTRG.107185"; transcript_id "MSTRG.107185.344"; exon_number "1";
chr2	StringTie	exon	201129729	201130007	1000	+	.	gene_id "MSTRG.107185"; transcript_id "MSTRG.107185.344"; exon_number "2";
chr2	StringTie	exon	201133029	201133134	1000	+	.	gene_id "MSTRG.107185"; transcript_id "MSTRG.107185.344"; exon_number "3";
chr2	StringTie	exon	201135972	201136107	1000	+	.	gene_id "MSTRG.107185"; transcript_id "MSTRG.107185.344"; exon_number "4";
chr2	StringTie	exon	201140357	201140439	1000	+	.	gene_id "MSTRG.107185"; transcript_id "MSTRG.107185.344"; exon_number "5";
chr2	StringTie	exon	201141374	201141622	1000	+	.	gene_id "MSTRG.107185"; transcript_id "MSTRG.107185.344"; exon_number "6";
chr2	StringTie	transcript	201117147	201176766	1000	+	.	gene_id "MSTRG.107185"; transcript_id "MSTRG.107185.346";
chr2	StringTie	exon	201117147	201117619	1000	+	.	gene_id "MSTRG.107185"; transcript_id "MSTRG.107185.346"; exon_number "1";
chr2	StringTie	exon	201129729	201130146	1000	+	.	gene_id "MSTRG.107185"; transcript_id "MSTRG.107185.346"; exon_number "2";
chr2	StringTie	exon	201133029	201133134	1000	+	.	gene_id "MSTRG.107185"; transcript_id "MSTRG.107185.346"; exon_number "3";
chr2	StringTie	exon	201135972	201136107	1000	+	.	gene_id "MSTRG.107185"; transcript_id "MSTRG.107185.346"; exon_number "4";
chr2	StringTie	exon	201136198	201138964	1000	+	.	gene_id "MSTRG.107185"; transcript_id "MSTRG.107185.346"; exon_number "5";
chr2	StringTie	exon	201140357	201140439	1000	+	.	gene_id "MSTRG.107185"; transcript_id "MSTRG.107185.346"; exon_number "6";
chr2	StringTie	exon	201145378	201145432	1000	+	.	gene_id "MSTRG.107185"; transcript_id "MSTRG.107185.346"; exon_number "7";
chr2	StringTie	exon	201149003	201149052	1000	+	.	gene_id "MSTRG.107185"; transcript_id "MSTRG.107185.346"; exon_number "8";
chr2	StringTie	exon	201149754	201149835	1000	+	.	gene_id "MSTRG.107185"; transcript_id "MSTRG.107185.346"; exon_number "9";
chr2	StringTie	exon	201160432	201160500	1000	+	.	gene_id "MSTRG.107185"; transcript_id "MSTRG.107185.346"; exon_number "10";
chr2	StringTie	exon	201160713	201160942	1000	+	.	gene_id "MSTRG.107185"; transcript_id "MSTRG.107185.346"; exon_number "11";
chr2	StringTie	exon	201162996	201176766	1000	+	.	gene_id "MSTRG.107185"; transcript_id "MSTRG.107185.346"; exon_number "12";
chr2	StringTie	transcript	201117159	201176784	1000	+	.	gene_id "MSTRG.107185"; transcript_id "MSTRG.107185.347";
chr2	StringTie	exon	201117159	201117619	1000	+	.	gene_id "MSTRG.107185"; transcript_id "MSTRG.107185.347"; exon_number "1";
chr2	StringTie	exon	201129729	201130146	1000	+	.	gene_id "MSTRG.107185"; transcript_id "MSTRG.107185.347"; exon_number "2";
chr2	StringTie	exon	201130921	201132218	1000	+	.	gene_id "MSTRG.107185"; transcript_id "MSTRG.107185.347"; exon_number "3";
chr2	StringTie	exon	201133029	201133134	1000	+	.	gene_id "MSTRG.107185"; transcript_id "MSTRG.107185.347"; exon_number "4";
chr2	StringTie	exon	201135972	201138964	1000	+	.	gene_id "MSTRG.107185"; transcript_id "MSTRG.107185.347"; exon_number "5";
chr2	StringTie	exon	201140357	201140439	1000	+	.	gene_id "MSTRG.107185"; transcript_id "MSTRG.107185.347"; exon_number "6";
chr2	StringTie	exon	201145378	201145432	1000	+	.	gene_id "MSTRG.107185"; transcript_id "MSTRG.107185.347"; exon_number "7";
chr2	StringTie	exon	201149006	201149052	1000	+	.	gene_id "MSTRG.107185"; transcript_id "MSTRG.107185.347"; exon_number "8";
chr2	StringTie	exon	201149754	201149835	1000	+	.	gene_id "MSTRG.107185"; transcript_id "MSTRG.107185.347"; exon_number "9";
chr2	StringTie	exon	201154137	201154407	1000	+	.	gene_id "MSTRG.107185"; transcript_id "MSTRG.107185.347"; exon_number "10";
chr2	StringTie	exon	201160432	201160942	1000	+	.	gene_id "MSTRG.107185"; transcript_id "MSTRG.107185.347"; exon_number "11";
chr2	StringTie	exon	201162996	201176784	1000	+	.	gene_id "MSTRG.107185"; transcript_id "MSTRG.107185.347"; exon_number "12";
chr2	StringTie	transcript	201117206	201172681	1000	+	.	gene_id "MSTRG.107185"; transcript_id "MSTRG.107185.348";
chr2	StringTie	exon	201117206	201117619	1000	+	.	gene_id "MSTRG.107185"; transcript_id "MSTRG.107185.348"; exon_number "1";
chr2	StringTie	exon	201118824	201118901	1000	+	.	gene_id "MSTRG.107185"; transcript_id "MSTRG.107185.348"; exon_number "2";
chr2	StringTie	exon	201129729	201130146	1000	+	.	gene_id "MSTRG.107185"; transcript_id "MSTRG.107185.348"; exon_number "3";
chr2	StringTie	exon	201133029	201133134	1000	+	.	gene_id "MSTRG.107185"; transcript_id "MSTRG.107185.348"; exon_number "4";
chr2	StringTie	exon	201135972	201136107	1000	+	.	gene_id "MSTRG.107185"; transcript_id "MSTRG.107185.348"; exon_number "5";
chr2	StringTie	exon	201140357	201140439	1000	+	.	gene_id "MSTRG.107185"; transcript_id "MSTRG.107185.348"; exon_number "6";
chr2	StringTie	exon	201142645	201142762	1000	+	.	gene_id "MSTRG.107185"; transcript_id "MSTRG.107185.348"; exon_number "7";
chr2	StringTie	exon	201145378	201145432	1000	+	.	gene_id "MSTRG.107185"; transcript_id "MSTRG.107185.348"; exon_number "8";
chr2	StringTie	exon	201149003	201149052	1000	+	.	gene_id "MSTRG.107185"; transcript_id "MSTRG.107185.348"; exon_number "9";
chr2	StringTie	exon	201149754	201149835	1000	+	.	gene_id "MSTRG.107185"; transcript_id "MSTRG.107185.348"; exon_number "10";
chr2	StringTie	exon	201160432	201160942	1000	+	.	gene_id "MSTRG.107185"; transcript_id "MSTRG.107185.348"; exon_number "11";
chr2	StringTie	exon	201162996	201166159	1000	+	.	gene_id "MSTRG.107185"; transcript_id "MSTRG.107185.348"; exon_number "12";
chr2	StringTie	exon	201166299	201172681	1000	+	.	gene_id "MSTRG.107185"; transcript_id "MSTRG.107185.348"; exon_number "13";
chr2	StringTie	transcript	201117282	201141604	1000	+	.	gene_id "MSTRG.107185"; transcript_id "MSTRG.107185.349";
chr2	StringTie	exon	201117282	201117619	1000	+	.	gene_id "MSTRG.107185"; transcript_id "MSTRG.107185.349"; exon_number "1";
chr2	StringTie	exon	201129729	201130146	1000	+	.	gene_id "MSTRG.107185"; transcript_id "MSTRG.107185.349"; exon_number "2";
chr2	StringTie	exon	201133029	201133134	1000	+	.	gene_id "MSTRG.107185"; transcript_id "MSTRG.107185.349"; exon_number "3";
chr2	StringTie	exon	201135972	201136107	1000	+	.	gene_id "MSTRG.107185"; transcript_id "MSTRG.107185.349"; exon_number "4";
chr2	StringTie	exon	201140357	201140439	1000	+	.	gene_id "MSTRG.107185"; transcript_id "MSTRG.107185.349"; exon_number "5";
chr2	StringTie	exon	201141374	201141604	1000	+	.	gene_id "MSTRG.107185"; transcript_id "MSTRG.107185.349"; exon_number "6";
chr2	StringTie	transcript	201117412	201141608	1000	+	.	gene_id "MSTRG.107185"; transcript_id "MSTRG.107185.350";
chr2	StringTie	exon	201117412	201117619	1000	+	.	gene_id "MSTRG.107185"; transcript_id "MSTRG.107185.350"; exon_number "1";
chr2	StringTie	exon	201118824	201118901	1000	+	.	gene_id "MSTRG.107185"; transcript_id "MSTRG.107185.350"; exon_number "2";
chr2	StringTie	exon	201129729	201130146	1000	+	.	gene_id "MSTRG.107185"; transcript_id "MSTRG.107185.350"; exon_number "3";
chr2	StringTie	exon	201133029	201133134	1000	+	.	gene_id "MSTRG.107185"; transcript_id "MSTRG.107185.350"; exon_number "4";
chr2	StringTie	exon	201135972	201136107	1000	+	.	gene_id "MSTRG.107185"; transcript_id "MSTRG.107185.350"; exon_number "5";
chr2	StringTie	exon	201136198	201138964	1000	+	.	gene_id "MSTRG.107185"; transcript_id "MSTRG.107185.350"; exon_number "6";
chr2	StringTie	exon	201140357	201140439	1000	+	.	gene_id "MSTRG.107185"; transcript_id "MSTRG.107185.350"; exon_number "7";
chr2	StringTie	exon	201141374	201141608	1000	+	.	gene_id "MSTRG.107185"; transcript_id "MSTRG.107185.350"; exon_number "8";
chr2	StringTie	transcript	201117465	201141601	1000	+	.	gene_id "MSTRG.107185"; transcript_id "MSTRG.107185.351";
chr2	StringTie	exon	201117465	201118901	1000	+	.	gene_id "MSTRG.107185"; transcript_id "MSTRG.107185.351"; exon_number "1";
chr2	StringTie	exon	201129729	201130146	1000	+	.	gene_id "MSTRG.107185"; transcript_id "MSTRG.107185.351"; exon_number "2";
chr2	StringTie	exon	201133029	201133134	1000	+	.	gene_id "MSTRG.107185"; transcript_id "MSTRG.107185.351"; exon_number "3";
chr2	StringTie	exon	201135655	201135767	1000	+	.	gene_id "MSTRG.107185"; transcript_id "MSTRG.107185.351"; exon_number "4";
chr2	StringTie	exon	201135972	201136107	1000	+	.	gene_id "MSTRG.107185"; transcript_id "MSTRG.107185.351"; exon_number "5";
chr2	StringTie	exon	201136198	201138964	1000	+	.	gene_id "MSTRG.107185"; transcript_id "MSTRG.107185.351"; exon_number "6";
chr2	StringTie	exon	201140357	201140439	1000	+	.	gene_id "MSTRG.107185"; transcript_id "MSTRG.107185.351"; exon_number "7";
chr2	StringTie	exon	201141374	201141601	1000	+	.	gene_id "MSTRG.107185"; transcript_id "MSTRG.107185.351"; exon_number "8";
chr2	StringTie	transcript	201117554	201168281	1000	+	.	gene_id "MSTRG.107185"; transcript_id "MSTRG.107185.352";
chr2	StringTie	exon	201117554	201117619	1000	+	.	gene_id "MSTRG.107185"; transcript_id "MSTRG.107185.352"; exon_number "1";
chr2	StringTie	exon	201129729	201130146	1000	+	.	gene_id "MSTRG.107185"; transcript_id "MSTRG.107185.352"; exon_number "2";
chr2	StringTie	exon	201133029	201133134	1000	+	.	gene_id "MSTRG.107185"; transcript_id "MSTRG.107185.352"; exon_number "3";
chr2	StringTie	exon	201135972	201136107	1000	+	.	gene_id "MSTRG.107185"; transcript_id "MSTRG.107185.352"; exon_number "4";
chr2	StringTie	exon	201136198	201138964	1000	+	.	gene_id "MSTRG.107185"; transcript_id "MSTRG.107185.352"; exon_number "5";
chr2	StringTie	exon	201140357	201140439	1000	+	.	gene_id "MSTRG.107185"; transcript_id "MSTRG.107185.352"; exon_number "6";
chr2	StringTie	exon	201145378	201145432	1000	+	.	gene_id "MSTRG.107185"; transcript_id "MSTRG.107185.352"; exon_number "7";
chr2	StringTie	exon	201149003	201149052	1000	+	.	gene_id "MSTRG.107185"; transcript_id "MSTRG.107185.352"; exon_number "8";
chr2	StringTie	exon	201149754	201149835	1000	+	.	gene_id "MSTRG.107185"; transcript_id "MSTRG.107185.352"; exon_number "9";
chr2	StringTie	exon	201160432	201160942	1000	+	.	gene_id "MSTRG.107185"; transcript_id "MSTRG.107185.352"; exon_number "10";
chr2	StringTie	exon	201162996	201166497	1000	+	.	gene_id "MSTRG.107185"; transcript_id "MSTRG.107185.352"; exon_number "11";
chr2	StringTie	exon	201166537	201168281	1000	+	.	gene_id "MSTRG.107185"; transcript_id "MSTRG.107185.352"; exon_number "12";
chr2	StringTie	transcript	201117580	201160943	1000	+	.	gene_id "MSTRG.107185"; transcript_id "MSTRG.107185.353";
chr2	StringTie	exon	201117580	201117619	1000	+	.	gene_id "MSTRG.107185"; transcript_id "MSTRG.107185.353"; exon_number "1";
chr2	StringTie	exon	201129729	201130146	1000	+	.	gene_id "MSTRG.107185"; transcript_id "MSTRG.107185.353"; exon_number "2";
chr2	StringTie	exon	201133029	201133134	1000	+	.	gene_id "MSTRG.107185"; transcript_id "MSTRG.107185.353"; exon_number "3";
chr2	StringTie	exon	201135972	201136107	1000	+	.	gene_id "MSTRG.107185"; transcript_id "MSTRG.107185.353"; exon_number "4";
chr2	StringTie	exon	201140357	201140439	1000	+	.	gene_id "MSTRG.107185"; transcript_id "MSTRG.107185.353"; exon_number "5";
chr2	StringTie	exon	201149002	201149052	1000	+	.	gene_id "MSTRG.107185"; transcript_id "MSTRG.107185.353"; exon_number "6";
chr2	StringTie	exon	201149754	201149835	1000	+	.	gene_id "MSTRG.107185"; transcript_id "MSTRG.107185.353"; exon_number "7";
chr2	StringTie	exon	201160432	201160943	1000	+	.	gene_id "MSTRG.107185"; transcript_id "MSTRG.107185.353"; exon_number "8";
chr2	StringTie	transcript	201118660	201167550	1000	+	.	gene_id "MSTRG.107185"; transcript_id "MSTRG.107185.356";
chr2	StringTie	exon	201118660	201118901	1000	+	.	gene_id "MSTRG.107185"; transcript_id "MSTRG.107185.356"; exon_number "1";
chr2	StringTie	exon	201129729	201130146	1000	+	.	gene_id "MSTRG.107185"; transcript_id "MSTRG.107185.356"; exon_number "2";
chr2	StringTie	exon	201133029	201133134	1000	+	.	gene_id "MSTRG.107185"; transcript_id "MSTRG.107185.356"; exon_number "3";
chr2	StringTie	exon	201135972	201136107	1000	+	.	gene_id "MSTRG.107185"; transcript_id "MSTRG.107185.356"; exon_number "4";
chr2	StringTie	exon	201140357	201140439	1000	+	.	gene_id "MSTRG.107185"; transcript_id "MSTRG.107185.356"; exon_number "5";
chr2	StringTie	exon	201145378	201145432	1000	+	.	gene_id "MSTRG.107185"; transcript_id "MSTRG.107185.356"; exon_number "6";
chr2	StringTie	exon	201149003	201149052	1000	+	.	gene_id "MSTRG.107185"; transcript_id "MSTRG.107185.356"; exon_number "7";
chr2	StringTie	exon	201149754	201149835	1000	+	.	gene_id "MSTRG.107185"; transcript_id "MSTRG.107185.356"; exon_number "8";
chr2	StringTie	exon	201160432	201160942	1000	+	.	gene_id "MSTRG.107185"; transcript_id "MSTRG.107185.356"; exon_number "9";
chr2	StringTie	exon	201163835	201164052	1000	+	.	gene_id "MSTRG.107185"; transcript_id "MSTRG.107185.356"; exon_number "10";
chr2	StringTie	exon	201167154	201167550	1000	+	.	gene_id "MSTRG.107185"; transcript_id "MSTRG.107185.356"; exon_number "11";
chr2	StringTie	transcript	201118661	201177147	1000	+	.	gene_id "MSTRG.107185"; transcript_id "MSTRG.107185.357";
chr2	StringTie	exon	201118661	201118901	1000	+	.	gene_id "MSTRG.107185"; transcript_id "MSTRG.107185.357"; exon_number "1";
chr2	StringTie	exon	201129729	201130146	1000	+	.	gene_id "MSTRG.107185"; transcript_id "MSTRG.107185.357"; exon_number "2";
chr2	StringTie	exon	201130921	201130980	1000	+	.	gene_id "MSTRG.107185"; transcript_id "MSTRG.107185.357"; exon_number "3";
chr2	StringTie	exon	201133029	201133134	1000	+	.	gene_id "MSTRG.107185"; transcript_id "MSTRG.107185.357"; exon_number "4";
chr2	StringTie	exon	201135972	201136107	1000	+	.	gene_id "MSTRG.107185"; transcript_id "MSTRG.107185.357"; exon_number "5";
chr2	StringTie	exon	201136198	201138964	1000	+	.	gene_id "MSTRG.107185"; transcript_id "MSTRG.107185.357"; exon_number "6";
chr2	StringTie	exon	201140357	201140439	1000	+	.	gene_id "MSTRG.107185"; transcript_id "MSTRG.107185.357"; exon_number "7";
chr2	StringTie	exon	201145378	201145432	1000	+	.	gene_id "MSTRG.107185"; transcript_id "MSTRG.107185.357"; exon_number "8";
chr2	StringTie	exon	201149003	201149052	1000	+	.	gene_id "MSTRG.107185"; transcript_id "MSTRG.107185.357"; exon_number "9";
chr2	StringTie	exon	201149754	201149835	1000	+	.	gene_id "MSTRG.107185"; transcript_id "MSTRG.107185.357"; exon_number "10";
chr2	StringTie	exon	201160432	201160942	1000	+	.	gene_id "MSTRG.107185"; transcript_id "MSTRG.107185.357"; exon_number "11";
chr2	StringTie	exon	201162996	201163106	1000	+	.	gene_id "MSTRG.107185"; transcript_id "MSTRG.107185.357"; exon_number "12";
chr2	StringTie	exon	201163835	201177147	1000	+	.	gene_id "MSTRG.107185"; transcript_id "MSTRG.107185.357"; exon_number "13";
chr2	StringTie	transcript	201118664	201176684	1000	+	.	gene_id "MSTRG.107185"; transcript_id "MSTRG.107185.358";
chr2	StringTie	exon	201118664	201118901	1000	+	.	gene_id "MSTRG.107185"; transcript_id "MSTRG.107185.358"; exon_number "1";
chr2	StringTie	exon	201129729	201130146	1000	+	.	gene_id "MSTRG.107185"; transcript_id "MSTRG.107185.358"; exon_number "2";
chr2	StringTie	exon	201133029	201133134	1000	+	.	gene_id "MSTRG.107185"; transcript_id "MSTRG.107185.358"; exon_number "3";
chr2	StringTie	exon	201135972	201136107	1000	+	.	gene_id "MSTRG.107185"; transcript_id "MSTRG.107185.358"; exon_number "4";
chr2	StringTie	exon	201140357	201140439	1000	+	.	gene_id "MSTRG.107185"; transcript_id "MSTRG.107185.358"; exon_number "5";
chr2	StringTie	exon	201142645	201142762	1000	+	.	gene_id "MSTRG.107185"; transcript_id "MSTRG.107185.358"; exon_number "6";
chr2	StringTie	exon	201145378	201145432	1000	+	.	gene_id "MSTRG.107185"; transcript_id "MSTRG.107185.358"; exon_number "7";
chr2	StringTie	exon	201149003	201149052	1000	+	.	gene_id "MSTRG.107185"; transcript_id "MSTRG.107185.358"; exon_number "8";
chr2	StringTie	exon	201149754	201149835	1000	+	.	gene_id "MSTRG.107185"; transcript_id "MSTRG.107185.358"; exon_number "9";
chr2	StringTie	exon	201160432	201160942	1000	+	.	gene_id "MSTRG.107185"; transcript_id "MSTRG.107185.358"; exon_number "10";
chr2	StringTie	exon	201163835	201164084	1000	+	.	gene_id "MSTRG.107185"; transcript_id "MSTRG.107185.358"; exon_number "11";
chr2	StringTie	exon	201167154	201176684	1000	+	.	gene_id "MSTRG.107185"; transcript_id "MSTRG.107185.358"; exon_number "12";
chr2	StringTie	transcript	201118664	201176656	1000	+	.	gene_id "MSTRG.107185"; transcript_id "MSTRG.107185.359";
chr2	StringTie	exon	201118664	201118901	1000	+	.	gene_id "MSTRG.107185"; transcript_id "MSTRG.107185.359"; exon_number "1";
chr2	StringTie	exon	201129729	201130146	1000	+	.	gene_id "MSTRG.107185"; transcript_id "MSTRG.107185.359"; exon_number "2";
chr2	StringTie	exon	201133029	201133134	1000	+	.	gene_id "MSTRG.107185"; transcript_id "MSTRG.107185.359"; exon_number "3";
chr2	StringTie	exon	201135972	201136107	1000	+	.	gene_id "MSTRG.107185"; transcript_id "MSTRG.107185.359"; exon_number "4";
chr2	StringTie	exon	201140357	201140439	1000	+	.	gene_id "MSTRG.107185"; transcript_id "MSTRG.107185.359"; exon_number "5";
chr2	StringTie	exon	201142645	201142762	1000	+	.	gene_id "MSTRG.107185"; transcript_id "MSTRG.107185.359"; exon_number "6";
chr2	StringTie	exon	201145378	201145432	1000	+	.	gene_id "MSTRG.107185"; transcript_id "MSTRG.107185.359"; exon_number "7";
chr2	StringTie	exon	201149003	201149052	1000	+	.	gene_id "MSTRG.107185"; transcript_id "MSTRG.107185.359"; exon_number "8";
chr2	StringTie	exon	201149754	201149835	1000	+	.	gene_id "MSTRG.107185"; transcript_id "MSTRG.107185.359"; exon_number "9";
chr2	StringTie	exon	201160432	201160942	1000	+	.	gene_id "MSTRG.107185"; transcript_id "MSTRG.107185.359"; exon_number "10";
chr2	StringTie	exon	201162996	201163106	1000	+	.	gene_id "MSTRG.107185"; transcript_id "MSTRG.107185.359"; exon_number "11";
chr2	StringTie	exon	201163835	201176656	1000	+	.	gene_id "MSTRG.107185"; transcript_id "MSTRG.107185.359"; exon_number "12";
chr2	StringTie	transcript	201072030	201087706	1000	+	.	gene_id "MSTRG.107185"; transcript_id "MSTRG.107185.36";
chr2	StringTie	exon	201072030	201072059	1000	+	.	gene_id "MSTRG.107185"; transcript_id "MSTRG.107185.36"; exon_number "1";
chr2	StringTie	exon	201072279	201072361	1000	+	.	gene_id "MSTRG.107185"; transcript_id "MSTRG.107185.36"; exon_number "2";
chr2	StringTie	exon	201078881	201079022	1000	+	.	gene_id "MSTRG.107185"; transcript_id "MSTRG.107185.36"; exon_number "3";
chr2	StringTie	exon	201085459	201085713	1000	+	.	gene_id "MSTRG.107185"; transcript_id "MSTRG.107185.36"; exon_number "4";
chr2	StringTie	exon	201087668	201087706	1000	+	.	gene_id "MSTRG.107185"; transcript_id "MSTRG.107185.36"; exon_number "5";
chr2	StringTie	transcript	201118664	201177005	1000	+	.	gene_id "MSTRG.107185"; transcript_id "MSTRG.107185.360";
chr2	StringTie	exon	201118664	201118901	1000	+	.	gene_id "MSTRG.107185"; transcript_id "MSTRG.107185.360"; exon_number "1";
chr2	StringTie	exon	201129729	201130146	1000	+	.	gene_id "MSTRG.107185"; transcript_id "MSTRG.107185.360"; exon_number "2";
chr2	StringTie	exon	201133029	201133134	1000	+	.	gene_id "MSTRG.107185"; transcript_id "MSTRG.107185.360"; exon_number "3";
chr2	StringTie	exon	201135972	201136107	1000	+	.	gene_id "MSTRG.107185"; transcript_id "MSTRG.107185.360"; exon_number "4";
chr2	StringTie	exon	201140357	201140439	1000	+	.	gene_id "MSTRG.107185"; transcript_id "MSTRG.107185.360"; exon_number "5";
chr2	StringTie	exon	201142645	201142762	1000	+	.	gene_id "MSTRG.107185"; transcript_id "MSTRG.107185.360"; exon_number "6";
chr2	StringTie	exon	201145378	201145432	1000	+	.	gene_id "MSTRG.107185"; transcript_id "MSTRG.107185.360"; exon_number "7";
chr2	StringTie	exon	201149003	201149052	1000	+	.	gene_id "MSTRG.107185"; transcript_id "MSTRG.107185.360"; exon_number "8";
chr2	StringTie	exon	201149754	201149835	1000	+	.	gene_id "MSTRG.107185"; transcript_id "MSTRG.107185.360"; exon_number "9";
chr2	StringTie	exon	201160432	201160942	1000	+	.	gene_id "MSTRG.107185"; transcript_id "MSTRG.107185.360"; exon_number "10";
chr2	StringTie	exon	201163835	201165195	1000	+	.	gene_id "MSTRG.107185"; transcript_id "MSTRG.107185.360"; exon_number "11";
chr2	StringTie	exon	201165550	201177005	1000	+	.	gene_id "MSTRG.107185"; transcript_id "MSTRG.107185.360"; exon_number "12";
chr2	StringTie	transcript	201118664	201177003	1000	+	.	gene_id "MSTRG.107185"; transcript_id "MSTRG.107185.361";
chr2	StringTie	exon	201118664	201118901	1000	+	.	gene_id "MSTRG.107185"; transcript_id "MSTRG.107185.361"; exon_number "1";
chr2	StringTie	exon	201129729	201130146	1000	+	.	gene_id "MSTRG.107185"; transcript_id "MSTRG.107185.361"; exon_number "2";
chr2	StringTie	exon	201133029	201133134	1000	+	.	gene_id "MSTRG.107185"; transcript_id "MSTRG.107185.361"; exon_number "3";
chr2	StringTie	exon	201135972	201136107	1000	+	.	gene_id "MSTRG.107185"; transcript_id "MSTRG.107185.361"; exon_number "4";
chr2	StringTie	exon	201140357	201140439	1000	+	.	gene_id "MSTRG.107185"; transcript_id "MSTRG.107185.361"; exon_number "5";
chr2	StringTie	exon	201142645	201142762	1000	+	.	gene_id "MSTRG.107185"; transcript_id "MSTRG.107185.361"; exon_number "6";
chr2	StringTie	exon	201145378	201145432	1000	+	.	gene_id "MSTRG.107185"; transcript_id "MSTRG.107185.361"; exon_number "7";
chr2	StringTie	exon	201149003	201149052	1000	+	.	gene_id "MSTRG.107185"; transcript_id "MSTRG.107185.361"; exon_number "8";
chr2	StringTie	exon	201149754	201149835	1000	+	.	gene_id "MSTRG.107185"; transcript_id "MSTRG.107185.361"; exon_number "9";
chr2	StringTie	exon	201160432	201160942	1000	+	.	gene_id "MSTRG.107185"; transcript_id "MSTRG.107185.361"; exon_number "10";
chr2	StringTie	exon	201162996	201164052	1000	+	.	gene_id "MSTRG.107185"; transcript_id "MSTRG.107185.361"; exon_number "11";
chr2	StringTie	exon	201167154	201177003	1000	+	.	gene_id "MSTRG.107185"; transcript_id "MSTRG.107185.361"; exon_number "12";
chr2	StringTie	transcript	201119895	201142551	1000	+	.	gene_id "MSTRG.107185"; transcript_id "MSTRG.107185.363";
chr2	StringTie	exon	201119895	201129520	1000	+	.	gene_id "MSTRG.107185"; transcript_id "MSTRG.107185.363"; exon_number "1";
chr2	StringTie	exon	201129729	201130146	1000	+	.	gene_id "MSTRG.107185"; transcript_id "MSTRG.107185.363"; exon_number "2";
chr2	StringTie	exon	201133029	201133134	1000	+	.	gene_id "MSTRG.107185"; transcript_id "MSTRG.107185.363"; exon_number "3";
chr2	StringTie	exon	201135972	201136107	1000	+	.	gene_id "MSTRG.107185"; transcript_id "MSTRG.107185.363"; exon_number "4";
chr2	StringTie	exon	201140357	201140439	1000	+	.	gene_id "MSTRG.107185"; transcript_id "MSTRG.107185.363"; exon_number "5";
chr2	StringTie	exon	201141374	201142551	1000	+	.	gene_id "MSTRG.107185"; transcript_id "MSTRG.107185.363"; exon_number "6";
chr2	StringTie	transcript	201120299	201176963	1000	+	.	gene_id "MSTRG.107185"; transcript_id "MSTRG.107185.364";
chr2	StringTie	exon	201120299	201129520	1000	+	.	gene_id "MSTRG.107185"; transcript_id "MSTRG.107185.364"; exon_number "1";
chr2	StringTie	exon	201129729	201130146	1000	+	.	gene_id "MSTRG.107185"; transcript_id "MSTRG.107185.364"; exon_number "2";
chr2	StringTie	exon	201133029	201133134	1000	+	.	gene_id "MSTRG.107185"; transcript_id "MSTRG.107185.364"; exon_number "3";
chr2	StringTie	exon	201135972	201136107	1000	+	.	gene_id "MSTRG.107185"; transcript_id "MSTRG.107185.364"; exon_number "4";
chr2	StringTie	exon	201136198	201138964	1000	+	.	gene_id "MSTRG.107185"; transcript_id "MSTRG.107185.364"; exon_number "5";
chr2	StringTie	exon	201140357	201140439	1000	+	.	gene_id "MSTRG.107185"; transcript_id "MSTRG.107185.364"; exon_number "6";
chr2	StringTie	exon	201145378	201145432	1000	+	.	gene_id "MSTRG.107185"; transcript_id "MSTRG.107185.364"; exon_number "7";
chr2	StringTie	exon	201149003	201149052	1000	+	.	gene_id "MSTRG.107185"; transcript_id "MSTRG.107185.364"; exon_number "8";
chr2	StringTie	exon	201149754	201149835	1000	+	.	gene_id "MSTRG.107185"; transcript_id "MSTRG.107185.364"; exon_number "9";
chr2	StringTie	exon	201160432	201160942	1000	+	.	gene_id "MSTRG.107185"; transcript_id "MSTRG.107185.364"; exon_number "10";
chr2	StringTie	exon	201162996	201164084	1000	+	.	gene_id "MSTRG.107185"; transcript_id "MSTRG.107185.364"; exon_number "11";
chr2	StringTie	exon	201167154	201167962	1000	+	.	gene_id "MSTRG.107185"; transcript_id "MSTRG.107185.364"; exon_number "12";
chr2	StringTie	exon	201173492	201176963	1000	+	.	gene_id "MSTRG.107185"; transcript_id "MSTRG.107185.364"; exon_number "13";
chr2	StringTie	transcript	201120645	201177049	1000	+	.	gene_id "MSTRG.107185"; transcript_id "MSTRG.107185.365";
chr2	StringTie	exon	201120645	201129520	1000	+	.	gene_id "MSTRG.107185"; transcript_id "MSTRG.107185.365"; exon_number "1";
chr2	StringTie	exon	201129729	201130146	1000	+	.	gene_id "MSTRG.107185"; transcript_id "MSTRG.107185.365"; exon_number "2";
chr2	StringTie	exon	201133029	201133134	1000	+	.	gene_id "MSTRG.107185"; transcript_id "MSTRG.107185.365"; exon_number "3";
chr2	StringTie	exon	201135972	201136107	1000	+	.	gene_id "MSTRG.107185"; transcript_id "MSTRG.107185.365"; exon_number "4";
chr2	StringTie	exon	201136198	201138964	1000	+	.	gene_id "MSTRG.107185"; transcript_id "MSTRG.107185.365"; exon_number "5";
chr2	StringTie	exon	201140357	201140439	1000	+	.	gene_id "MSTRG.107185"; transcript_id "MSTRG.107185.365"; exon_number "6";
chr2	StringTie	exon	201145378	201145432	1000	+	.	gene_id "MSTRG.107185"; transcript_id "MSTRG.107185.365"; exon_number "7";
chr2	StringTie	exon	201149003	201149052	1000	+	.	gene_id "MSTRG.107185"; transcript_id "MSTRG.107185.365"; exon_number "8";
chr2	StringTie	exon	201149754	201149835	1000	+	.	gene_id "MSTRG.107185"; transcript_id "MSTRG.107185.365"; exon_number "9";
chr2	StringTie	exon	201154137	201154407	1000	+	.	gene_id "MSTRG.107185"; transcript_id "MSTRG.107185.365"; exon_number "10";
chr2	StringTie	exon	201160432	201160942	1000	+	.	gene_id "MSTRG.107185"; transcript_id "MSTRG.107185.365"; exon_number "11";
chr2	StringTie	exon	201162996	201177049	1000	+	.	gene_id "MSTRG.107185"; transcript_id "MSTRG.107185.365"; exon_number "12";
chr2	StringTie	transcript	201120907	201179455	1000	+	.	gene_id "MSTRG.107185"; transcript_id "MSTRG.107185.366";
chr2	StringTie	exon	201120907	201122747	1000	+	.	gene_id "MSTRG.107185"; transcript_id "MSTRG.107185.366"; exon_number "1";
chr2	StringTie	exon	201129729	201130146	1000	+	.	gene_id "MSTRG.107185"; transcript_id "MSTRG.107185.366"; exon_number "2";
chr2	StringTie	exon	201130921	201132850	1000	+	.	gene_id "MSTRG.107185"; transcript_id "MSTRG.107185.366"; exon_number "3";
chr2	StringTie	exon	201133029	201133134	1000	+	.	gene_id "MSTRG.107185"; transcript_id "MSTRG.107185.366"; exon_number "4";
chr2	StringTie	exon	201135972	201136107	1000	+	.	gene_id "MSTRG.107185"; transcript_id "MSTRG.107185.366"; exon_number "5";
chr2	StringTie	exon	201140357	201140439	1000	+	.	gene_id "MSTRG.107185"; transcript_id "MSTRG.107185.366"; exon_number "6";
chr2	StringTie	exon	201145378	201145432	1000	+	.	gene_id "MSTRG.107185"; transcript_id "MSTRG.107185.366"; exon_number "7";
chr2	StringTie	exon	201149003	201149052	1000	+	.	gene_id "MSTRG.107185"; transcript_id "MSTRG.107185.366"; exon_number "8";
chr2	StringTie	exon	201149754	201149835	1000	+	.	gene_id "MSTRG.107185"; transcript_id "MSTRG.107185.366"; exon_number "9";
chr2	StringTie	exon	201154137	201154407	1000	+	.	gene_id "MSTRG.107185"; transcript_id "MSTRG.107185.366"; exon_number "10";
chr2	StringTie	exon	201160432	201160942	1000	+	.	gene_id "MSTRG.107185"; transcript_id "MSTRG.107185.366"; exon_number "11";
chr2	StringTie	exon	201162996	201164084	1000	+	.	gene_id "MSTRG.107185"; transcript_id "MSTRG.107185.366"; exon_number "12";
chr2	StringTie	exon	201167154	201179455	1000	+	.	gene_id "MSTRG.107185"; transcript_id "MSTRG.107185.366"; exon_number "13";
chr2	StringTie	transcript	201122477	201165280	1000	+	.	gene_id "MSTRG.107185"; transcript_id "MSTRG.107185.367";
chr2	StringTie	exon	201122477	201122747	1000	+	.	gene_id "MSTRG.107185"; transcript_id "MSTRG.107185.367"; exon_number "1";
chr2	StringTie	exon	201129729	201130146	1000	+	.	gene_id "MSTRG.107185"; transcript_id "MSTRG.107185.367"; exon_number "2";
chr2	StringTie	exon	201130921	201130980	1000	+	.	gene_id "MSTRG.107185"; transcript_id "MSTRG.107185.367"; exon_number "3";
chr2	StringTie	exon	201133029	201133134	1000	+	.	gene_id "MSTRG.107185"; transcript_id "MSTRG.107185.367"; exon_number "4";
chr2	StringTie	exon	201135972	201136107	1000	+	.	gene_id "MSTRG.107185"; transcript_id "MSTRG.107185.367"; exon_number "5";
chr2	StringTie	exon	201140357	201140439	1000	+	.	gene_id "MSTRG.107185"; transcript_id "MSTRG.107185.367"; exon_number "6";
chr2	StringTie	exon	201145378	201145432	1000	+	.	gene_id "MSTRG.107185"; transcript_id "MSTRG.107185.367"; exon_number "7";
chr2	StringTie	exon	201149003	201149052	1000	+	.	gene_id "MSTRG.107185"; transcript_id "MSTRG.107185.367"; exon_number "8";
chr2	StringTie	exon	201149754	201149835	1000	+	.	gene_id "MSTRG.107185"; transcript_id "MSTRG.107185.367"; exon_number "9";
chr2	StringTie	exon	201160432	201160942	1000	+	.	gene_id "MSTRG.107185"; transcript_id "MSTRG.107185.367"; exon_number "10";
chr2	StringTie	exon	201163835	201165280	1000	+	.	gene_id "MSTRG.107185"; transcript_id "MSTRG.107185.367"; exon_number "11";
chr2	StringTie	transcript	201122560	201141631	1000	+	.	gene_id "MSTRG.107185"; transcript_id "MSTRG.107185.369";
chr2	StringTie	exon	201122560	201122747	1000	+	.	gene_id "MSTRG.107185"; transcript_id "MSTRG.107185.369"; exon_number "1";
chr2	StringTie	exon	201129729	201130007	1000	+	.	gene_id "MSTRG.107185"; transcript_id "MSTRG.107185.369"; exon_number "2";
chr2	StringTie	exon	201133029	201133134	1000	+	.	gene_id "MSTRG.107185"; transcript_id "MSTRG.107185.369"; exon_number "3";
chr2	StringTie	exon	201135972	201136107	1000	+	.	gene_id "MSTRG.107185"; transcript_id "MSTRG.107185.369"; exon_number "4";
chr2	StringTie	exon	201140357	201141631	1000	+	.	gene_id "MSTRG.107185"; transcript_id "MSTRG.107185.369"; exon_number "5";
chr2	StringTie	transcript	201122845	201179367	1000	+	.	gene_id "MSTRG.107185"; transcript_id "MSTRG.107185.370";
chr2	StringTie	exon	201122845	201129520	1000	+	.	gene_id "MSTRG.107185"; transcript_id "MSTRG.107185.370"; exon_number "1";
chr2	StringTie	exon	201129729	201130146	1000	+	.	gene_id "MSTRG.107185"; transcript_id "MSTRG.107185.370"; exon_number "2";
chr2	StringTie	exon	201130921	201132218	1000	+	.	gene_id "MSTRG.107185"; transcript_id "MSTRG.107185.370"; exon_number "3";
chr2	StringTie	exon	201133029	201133134	1000	+	.	gene_id "MSTRG.107185"; transcript_id "MSTRG.107185.370"; exon_number "4";
chr2	StringTie	exon	201135972	201136107	1000	+	.	gene_id "MSTRG.107185"; transcript_id "MSTRG.107185.370"; exon_number "5";
chr2	StringTie	exon	201140357	201140439	1000	+	.	gene_id "MSTRG.107185"; transcript_id "MSTRG.107185.370"; exon_number "6";
chr2	StringTie	exon	201149006	201149052	1000	+	.	gene_id "MSTRG.107185"; transcript_id "MSTRG.107185.370"; exon_number "7";
chr2	StringTie	exon	201149754	201149835	1000	+	.	gene_id "MSTRG.107185"; transcript_id "MSTRG.107185.370"; exon_number "8";
chr2	StringTie	exon	201154137	201154407	1000	+	.	gene_id "MSTRG.107185"; transcript_id "MSTRG.107185.370"; exon_number "9";
chr2	StringTie	exon	201160432	201160942	1000	+	.	gene_id "MSTRG.107185"; transcript_id "MSTRG.107185.370"; exon_number "10";
chr2	StringTie	exon	201162996	201164084	1000	+	.	gene_id "MSTRG.107185"; transcript_id "MSTRG.107185.370"; exon_number "11";
chr2	StringTie	exon	201171328	201179367	1000	+	.	gene_id "MSTRG.107185"; transcript_id "MSTRG.107185.370"; exon_number "12";
chr2	StringTie	transcript	201124806	201179466	1000	+	.	gene_id "MSTRG.107185"; transcript_id "MSTRG.107185.371";
chr2	StringTie	exon	201124806	201129520	1000	+	.	gene_id "MSTRG.107185"; transcript_id "MSTRG.107185.371"; exon_number "1";
chr2	StringTie	exon	201129729	201130146	1000	+	.	gene_id "MSTRG.107185"; transcript_id "MSTRG.107185.371"; exon_number "2";
chr2	StringTie	exon	201132040	201132873	1000	+	.	gene_id "MSTRG.107185"; transcript_id "MSTRG.107185.371"; exon_number "3";
chr2	StringTie	exon	201133029	201133134	1000	+	.	gene_id "MSTRG.107185"; transcript_id "MSTRG.107185.371"; exon_number "4";
chr2	StringTie	exon	201135972	201138964	1000	+	.	gene_id "MSTRG.107185"; transcript_id "MSTRG.107185.371"; exon_number "5";
chr2	StringTie	exon	201140357	201140439	1000	+	.	gene_id "MSTRG.107185"; transcript_id "MSTRG.107185.371"; exon_number "6";
chr2	StringTie	exon	201145378	201145432	1000	+	.	gene_id "MSTRG.107185"; transcript_id "MSTRG.107185.371"; exon_number "7";
chr2	StringTie	exon	201149003	201149052	1000	+	.	gene_id "MSTRG.107185"; transcript_id "MSTRG.107185.371"; exon_number "8";
chr2	StringTie	exon	201149754	201149835	1000	+	.	gene_id "MSTRG.107185"; transcript_id "MSTRG.107185.371"; exon_number "9";
chr2	StringTie	exon	201160432	201160942	1000	+	.	gene_id "MSTRG.107185"; transcript_id "MSTRG.107185.371"; exon_number "10";
chr2	StringTie	exon	201162996	201179466	1000	+	.	gene_id "MSTRG.107185"; transcript_id "MSTRG.107185.371"; exon_number "11";
chr2	StringTie	transcript	201125670	201176793	1000	+	.	gene_id "MSTRG.107185"; transcript_id "MSTRG.107185.372";
chr2	StringTie	exon	201125670	201125790	1000	+	.	gene_id "MSTRG.107185"; transcript_id "MSTRG.107185.372"; exon_number "1";
chr2	StringTie	exon	201129729	201130980	1000	+	.	gene_id "MSTRG.107185"; transcript_id "MSTRG.107185.372"; exon_number "2";
chr2	StringTie	exon	201133029	201133134	1000	+	.	gene_id "MSTRG.107185"; transcript_id "MSTRG.107185.372"; exon_number "3";
chr2	StringTie	exon	201135972	201136107	1000	+	.	gene_id "MSTRG.107185"; transcript_id "MSTRG.107185.372"; exon_number "4";
chr2	StringTie	exon	201136198	201138964	1000	+	.	gene_id "MSTRG.107185"; transcript_id "MSTRG.107185.372"; exon_number "5";
chr2	StringTie	exon	201140357	201140439	1000	+	.	gene_id "MSTRG.107185"; transcript_id "MSTRG.107185.372"; exon_number "6";
chr2	StringTie	exon	201145378	201145432	1000	+	.	gene_id "MSTRG.107185"; transcript_id "MSTRG.107185.372"; exon_number "7";
chr2	StringTie	exon	201149003	201149052	1000	+	.	gene_id "MSTRG.107185"; transcript_id "MSTRG.107185.372"; exon_number "8";
chr2	StringTie	exon	201149754	201149835	1000	+	.	gene_id "MSTRG.107185"; transcript_id "MSTRG.107185.372"; exon_number "9";
chr2	StringTie	exon	201154137	201154407	1000	+	.	gene_id "MSTRG.107185"; transcript_id "MSTRG.107185.372"; exon_number "10";
chr2	StringTie	exon	201160432	201160942	1000	+	.	gene_id "MSTRG.107185"; transcript_id "MSTRG.107185.372"; exon_number "11";
chr2	StringTie	exon	201162996	201176793	1000	+	.	gene_id "MSTRG.107185"; transcript_id "MSTRG.107185.372"; exon_number "12";
chr2	StringTie	transcript	201125692	201141600	1000	+	.	gene_id "MSTRG.107185"; transcript_id "MSTRG.107185.373";
chr2	StringTie	exon	201125692	201125790	1000	+	.	gene_id "MSTRG.107185"; transcript_id "MSTRG.107185.373"; exon_number "1";
chr2	StringTie	exon	201129729	201130146	1000	+	.	gene_id "MSTRG.107185"; transcript_id "MSTRG.107185.373"; exon_number "2";
chr2	StringTie	exon	201133029	201133134	1000	+	.	gene_id "MSTRG.107185"; transcript_id "MSTRG.107185.373"; exon_number "3";
chr2	StringTie	exon	201135972	201136107	1000	+	.	gene_id "MSTRG.107185"; transcript_id "MSTRG.107185.373"; exon_number "4";
chr2	StringTie	exon	201136198	201138964	1000	+	.	gene_id "MSTRG.107185"; transcript_id "MSTRG.107185.373"; exon_number "5";
chr2	StringTie	exon	201140357	201140439	1000	+	.	gene_id "MSTRG.107185"; transcript_id "MSTRG.107185.373"; exon_number "6";
chr2	StringTie	exon	201141374	201141600	1000	+	.	gene_id "MSTRG.107185"; transcript_id "MSTRG.107185.373"; exon_number "7";
chr2	StringTie	transcript	201126339	201177056	1000	+	.	gene_id "MSTRG.107185"; transcript_id "MSTRG.107185.374";
chr2	StringTie	exon	201126339	201129520	1000	+	.	gene_id "MSTRG.107185"; transcript_id "MSTRG.107185.374"; exon_number "1";
chr2	StringTie	exon	201129729	201130146	1000	+	.	gene_id "MSTRG.107185"; transcript_id "MSTRG.107185.374"; exon_number "2";
chr2	StringTie	exon	201133029	201133134	1000	+	.	gene_id "MSTRG.107185"; transcript_id "MSTRG.107185.374"; exon_number "3";
chr2	StringTie	exon	201135972	201136107	1000	+	.	gene_id "MSTRG.107185"; transcript_id "MSTRG.107185.374"; exon_number "4";
chr2	StringTie	exon	201136198	201138964	1000	+	.	gene_id "MSTRG.107185"; transcript_id "MSTRG.107185.374"; exon_number "5";
chr2	StringTie	exon	201140357	201140439	1000	+	.	gene_id "MSTRG.107185"; transcript_id "MSTRG.107185.374"; exon_number "6";
chr2	StringTie	exon	201145378	201145432	1000	+	.	gene_id "MSTRG.107185"; transcript_id "MSTRG.107185.374"; exon_number "7";
chr2	StringTie	exon	201149003	201149052	1000	+	.	gene_id "MSTRG.107185"; transcript_id "MSTRG.107185.374"; exon_number "8";
chr2	StringTie	exon	201149754	201149835	1000	+	.	gene_id "MSTRG.107185"; transcript_id "MSTRG.107185.374"; exon_number "9";
chr2	StringTie	exon	201160432	201160942	1000	+	.	gene_id "MSTRG.107185"; transcript_id "MSTRG.107185.374"; exon_number "10";
chr2	StringTie	exon	201163835	201175553	1000	+	.	gene_id "MSTRG.107185"; transcript_id "MSTRG.107185.374"; exon_number "11";
chr2	StringTie	exon	201176759	201177056	1000	+	.	gene_id "MSTRG.107185"; transcript_id "MSTRG.107185.374"; exon_number "12";
chr2	StringTie	transcript	201126881	201176629	1000	+	.	gene_id "MSTRG.107185"; transcript_id "MSTRG.107185.375";
chr2	StringTie	exon	201126881	201129101	1000	+	.	gene_id "MSTRG.107185"; transcript_id "MSTRG.107185.375"; exon_number "1";
chr2	StringTie	exon	201129729	201130146	1000	+	.	gene_id "MSTRG.107185"; transcript_id "MSTRG.107185.375"; exon_number "2";
chr2	StringTie	exon	201133029	201133134	1000	+	.	gene_id "MSTRG.107185"; transcript_id "MSTRG.107185.375"; exon_number "3";
chr2	StringTie	exon	201135972	201136107	1000	+	.	gene_id "MSTRG.107185"; transcript_id "MSTRG.107185.375"; exon_number "4";
chr2	StringTie	exon	201136198	201138964	1000	+	.	gene_id "MSTRG.107185"; transcript_id "MSTRG.107185.375"; exon_number "5";
chr2	StringTie	exon	201140357	201140439	1000	+	.	gene_id "MSTRG.107185"; transcript_id "MSTRG.107185.375"; exon_number "6";
chr2	StringTie	exon	201145378	201145432	1000	+	.	gene_id "MSTRG.107185"; transcript_id "MSTRG.107185.375"; exon_number "7";
chr2	StringTie	exon	201149003	201149052	1000	+	.	gene_id "MSTRG.107185"; transcript_id "MSTRG.107185.375"; exon_number "8";
chr2	StringTie	exon	201149754	201149835	1000	+	.	gene_id "MSTRG.107185"; transcript_id "MSTRG.107185.375"; exon_number "9";
chr2	StringTie	exon	201160432	201160942	1000	+	.	gene_id "MSTRG.107185"; transcript_id "MSTRG.107185.375"; exon_number "10";
chr2	StringTie	exon	201162996	201176629	1000	+	.	gene_id "MSTRG.107185"; transcript_id "MSTRG.107185.375"; exon_number "11";
chr2	StringTie	transcript	201127406	201141596	1000	+	.	gene_id "MSTRG.107185"; transcript_id "MSTRG.107185.376";
chr2	StringTie	exon	201127406	201127423	1000	+	.	gene_id "MSTRG.107185"; transcript_id "MSTRG.107185.376"; exon_number "1";
chr2	StringTie	exon	201129729	201130146	1000	+	.	gene_id "MSTRG.107185"; transcript_id "MSTRG.107185.376"; exon_number "2";
chr2	StringTie	exon	201133029	201133134	1000	+	.	gene_id "MSTRG.107185"; transcript_id "MSTRG.107185.376"; exon_number "3";
chr2	StringTie	exon	201135972	201136107	1000	+	.	gene_id "MSTRG.107185"; transcript_id "MSTRG.107185.376"; exon_number "4";
chr2	StringTie	exon	201140357	201140439	1000	+	.	gene_id "MSTRG.107185"; transcript_id "MSTRG.107185.376"; exon_number "5";
chr2	StringTie	exon	201141374	201141596	1000	+	.	gene_id "MSTRG.107185"; transcript_id "MSTRG.107185.376"; exon_number "6";
chr2	StringTie	transcript	201128066	201176996	1000	+	.	gene_id "MSTRG.107185"; transcript_id "MSTRG.107185.377";
chr2	StringTie	exon	201128066	201129520	1000	+	.	gene_id "MSTRG.107185"; transcript_id "MSTRG.107185.377"; exon_number "1";
chr2	StringTie	exon	201129729	201130146	1000	+	.	gene_id "MSTRG.107185"; transcript_id "MSTRG.107185.377"; exon_number "2";
chr2	StringTie	exon	201133029	201133134	1000	+	.	gene_id "MSTRG.107185"; transcript_id "MSTRG.107185.377"; exon_number "3";
chr2	StringTie	exon	201135972	201136107	1000	+	.	gene_id "MSTRG.107185"; transcript_id "MSTRG.107185.377"; exon_number "4";
chr2	StringTie	exon	201136198	201138964	1000	+	.	gene_id "MSTRG.107185"; transcript_id "MSTRG.107185.377"; exon_number "5";
chr2	StringTie	exon	201140357	201140439	1000	+	.	gene_id "MSTRG.107185"; transcript_id "MSTRG.107185.377"; exon_number "6";
chr2	StringTie	exon	201145378	201145432	1000	+	.	gene_id "MSTRG.107185"; transcript_id "MSTRG.107185.377"; exon_number "7";
chr2	StringTie	exon	201149003	201149052	1000	+	.	gene_id "MSTRG.107185"; transcript_id "MSTRG.107185.377"; exon_number "8";
chr2	StringTie	exon	201149754	201149835	1000	+	.	gene_id "MSTRG.107185"; transcript_id "MSTRG.107185.377"; exon_number "9";
chr2	StringTie	exon	201160432	201160942	1000	+	.	gene_id "MSTRG.107185"; transcript_id "MSTRG.107185.377"; exon_number "10";
chr2	StringTie	exon	201163835	201165195	1000	+	.	gene_id "MSTRG.107185"; transcript_id "MSTRG.107185.377"; exon_number "11";
chr2	StringTie	exon	201165550	201176996	1000	+	.	gene_id "MSTRG.107185"; transcript_id "MSTRG.107185.377"; exon_number "12";
chr2	StringTie	transcript	201128077	201141609	1000	+	.	gene_id "MSTRG.107185"; transcript_id "MSTRG.107185.378";
chr2	StringTie	exon	201128077	201129520	1000	+	.	gene_id "MSTRG.107185"; transcript_id "MSTRG.107185.378"; exon_number "1";
chr2	StringTie	exon	201129729	201130146	1000	+	.	gene_id "MSTRG.107185"; transcript_id "MSTRG.107185.378"; exon_number "2";
chr2	StringTie	exon	201130921	201130980	1000	+	.	gene_id "MSTRG.107185"; transcript_id "MSTRG.107185.378"; exon_number "3";
chr2	StringTie	exon	201133029	201133134	1000	+	.	gene_id "MSTRG.107185"; transcript_id "MSTRG.107185.378"; exon_number "4";
chr2	StringTie	exon	201135972	201136107	1000	+	.	gene_id "MSTRG.107185"; transcript_id "MSTRG.107185.378"; exon_number "5";
chr2	StringTie	exon	201136198	201138964	1000	+	.	gene_id "MSTRG.107185"; transcript_id "MSTRG.107185.378"; exon_number "6";
chr2	StringTie	exon	201140357	201140439	1000	+	.	gene_id "MSTRG.107185"; transcript_id "MSTRG.107185.378"; exon_number "7";
chr2	StringTie	exon	201141374	201141609	1000	+	.	gene_id "MSTRG.107185"; transcript_id "MSTRG.107185.378"; exon_number "8";
chr2	StringTie	transcript	201128119	201141606	1000	+	.	gene_id "MSTRG.107185"; transcript_id "MSTRG.107185.379";
chr2	StringTie	exon	201128119	201129520	1000	+	.	gene_id "MSTRG.107185"; transcript_id "MSTRG.107185.379"; exon_number "1";
chr2	StringTie	exon	201129729	201130146	1000	+	.	gene_id "MSTRG.107185"; transcript_id "MSTRG.107185.379"; exon_number "2";
chr2	StringTie	exon	201130921	201130980	1000	+	.	gene_id "MSTRG.107185"; transcript_id "MSTRG.107185.379"; exon_number "3";
chr2	StringTie	exon	201133029	201133134	1000	+	.	gene_id "MSTRG.107185"; transcript_id "MSTRG.107185.379"; exon_number "4";
chr2	StringTie	exon	201135972	201136107	1000	+	.	gene_id "MSTRG.107185"; transcript_id "MSTRG.107185.379"; exon_number "5";
chr2	StringTie	exon	201140357	201140439	1000	+	.	gene_id "MSTRG.107185"; transcript_id "MSTRG.107185.379"; exon_number "6";
chr2	StringTie	exon	201141374	201141606	1000	+	.	gene_id "MSTRG.107185"; transcript_id "MSTRG.107185.379"; exon_number "7";
chr2	StringTie	transcript	201072147	201085751	1000	+	.	gene_id "MSTRG.107185"; transcript_id "MSTRG.107185.38";
chr2	StringTie	exon	201072147	201072360	1000	+	.	gene_id "MSTRG.107185"; transcript_id "MSTRG.107185.38"; exon_number "1";
chr2	StringTie	exon	201078881	201079022	1000	+	.	gene_id "MSTRG.107185"; transcript_id "MSTRG.107185.38"; exon_number "2";
chr2	StringTie	exon	201085459	201085751	1000	+	.	gene_id "MSTRG.107185"; transcript_id "MSTRG.107185.38"; exon_number "3";
chr2	StringTie	transcript	201128246	201176775	1000	+	.	gene_id "MSTRG.107185"; transcript_id "MSTRG.107185.380";
chr2	StringTie	exon	201128246	201129520	1000	+	.	gene_id "MSTRG.107185"; transcript_id "MSTRG.107185.380"; exon_number "1";
chr2	StringTie	exon	201129729	201130007	1000	+	.	gene_id "MSTRG.107185"; transcript_id "MSTRG.107185.380"; exon_number "2";
chr2	StringTie	exon	201133029	201133134	1000	+	.	gene_id "MSTRG.107185"; transcript_id "MSTRG.107185.380"; exon_number "3";
chr2	StringTie	exon	201135972	201136107	1000	+	.	gene_id "MSTRG.107185"; transcript_id "MSTRG.107185.380"; exon_number "4";
chr2	StringTie	exon	201140357	201140439	1000	+	.	gene_id "MSTRG.107185"; transcript_id "MSTRG.107185.380"; exon_number "5";
chr2	StringTie	exon	201145378	201145432	1000	+	.	gene_id "MSTRG.107185"; transcript_id "MSTRG.107185.380"; exon_number "6";
chr2	StringTie	exon	201149006	201149052	1000	+	.	gene_id "MSTRG.107185"; transcript_id "MSTRG.107185.380"; exon_number "7";
chr2	StringTie	exon	201149754	201149835	1000	+	.	gene_id "MSTRG.107185"; transcript_id "MSTRG.107185.380"; exon_number "8";
chr2	StringTie	exon	201160713	201160942	1000	+	.	gene_id "MSTRG.107185"; transcript_id "MSTRG.107185.380"; exon_number "9";
chr2	StringTie	exon	201162996	201176775	1000	+	.	gene_id "MSTRG.107185"; transcript_id "MSTRG.107185.380"; exon_number "10";
chr2	StringTie	transcript	201128503	201176970	1000	+	.	gene_id "MSTRG.107185"; transcript_id "MSTRG.107185.381";
chr2	StringTie	exon	201128503	201129520	1000	+	.	gene_id "MSTRG.107185"; transcript_id "MSTRG.107185.381"; exon_number "1";
chr2	StringTie	exon	201129729	201130146	1000	+	.	gene_id "MSTRG.107185"; transcript_id "MSTRG.107185.381"; exon_number "2";
chr2	StringTie	exon	201133029	201133134	1000	+	.	gene_id "MSTRG.107185"; transcript_id "MSTRG.107185.381"; exon_number "3";
chr2	StringTie	exon	201135972	201136107	1000	+	.	gene_id "MSTRG.107185"; transcript_id "MSTRG.107185.381"; exon_number "4";
chr2	StringTie	exon	201140357	201140439	1000	+	.	gene_id "MSTRG.107185"; transcript_id "MSTRG.107185.381"; exon_number "5";
chr2	StringTie	exon	201145378	201145432	1000	+	.	gene_id "MSTRG.107185"; transcript_id "MSTRG.107185.381"; exon_number "6";
chr2	StringTie	exon	201149003	201149052	1000	+	.	gene_id "MSTRG.107185"; transcript_id "MSTRG.107185.381"; exon_number "7";
chr2	StringTie	exon	201149754	201149835	1000	+	.	gene_id "MSTRG.107185"; transcript_id "MSTRG.107185.381"; exon_number "8";
chr2	StringTie	exon	201160432	201160942	1000	+	.	gene_id "MSTRG.107185"; transcript_id "MSTRG.107185.381"; exon_number "9";
chr2	StringTie	exon	201162996	201166568	1000	+	.	gene_id "MSTRG.107185"; transcript_id "MSTRG.107185.381"; exon_number "10";
chr2	StringTie	exon	201166728	201176970	1000	+	.	gene_id "MSTRG.107185"; transcript_id "MSTRG.107185.381"; exon_number "11";
chr2	StringTie	transcript	201128573	201172704	1000	+	.	gene_id "MSTRG.107185"; transcript_id "MSTRG.107185.382";
chr2	StringTie	exon	201128573	201130146	1000	+	.	gene_id "MSTRG.107185"; transcript_id "MSTRG.107185.382"; exon_number "1";
chr2	StringTie	exon	201130921	201131122	1000	+	.	gene_id "MSTRG.107185"; transcript_id "MSTRG.107185.382"; exon_number "2";
chr2	StringTie	exon	201133029	201133134	1000	+	.	gene_id "MSTRG.107185"; transcript_id "MSTRG.107185.382"; exon_number "3";
chr2	StringTie	exon	201135972	201136107	1000	+	.	gene_id "MSTRG.107185"; transcript_id "MSTRG.107185.382"; exon_number "4";
chr2	StringTie	exon	201140357	201140439	1000	+	.	gene_id "MSTRG.107185"; transcript_id "MSTRG.107185.382"; exon_number "5";
chr2	StringTie	exon	201145378	201145432	1000	+	.	gene_id "MSTRG.107185"; transcript_id "MSTRG.107185.382"; exon_number "6";
chr2	StringTie	exon	201149003	201149052	1000	+	.	gene_id "MSTRG.107185"; transcript_id "MSTRG.107185.382"; exon_number "7";
chr2	StringTie	exon	201149754	201149835	1000	+	.	gene_id "MSTRG.107185"; transcript_id "MSTRG.107185.382"; exon_number "8";
chr2	StringTie	exon	201160432	201160942	1000	+	.	gene_id "MSTRG.107185"; transcript_id "MSTRG.107185.382"; exon_number "9";
chr2	StringTie	exon	201163835	201172704	1000	+	.	gene_id "MSTRG.107185"; transcript_id "MSTRG.107185.382"; exon_number "10";
chr2	StringTie	transcript	201128598	201177056	1000	+	.	gene_id "MSTRG.107185"; transcript_id "MSTRG.107185.383";
chr2	StringTie	exon	201128598	201129520	1000	+	.	gene_id "MSTRG.107185"; transcript_id "MSTRG.107185.383"; exon_number "1";
chr2	StringTie	exon	201129729	201130146	1000	+	.	gene_id "MSTRG.107185"; transcript_id "MSTRG.107185.383"; exon_number "2";
chr2	StringTie	exon	201130921	201130980	1000	+	.	gene_id "MSTRG.107185"; transcript_id "MSTRG.107185.383"; exon_number "3";
chr2	StringTie	exon	201133029	201133134	1000	+	.	gene_id "MSTRG.107185"; transcript_id "MSTRG.107185.383"; exon_number "4";
chr2	StringTie	exon	201135972	201136107	1000	+	.	gene_id "MSTRG.107185"; transcript_id "MSTRG.107185.383"; exon_number "5";
chr2	StringTie	exon	201136198	201138964	1000	+	.	gene_id "MSTRG.107185"; transcript_id "MSTRG.107185.383"; exon_number "6";
chr2	StringTie	exon	201140357	201140439	1000	+	.	gene_id "MSTRG.107185"; transcript_id "MSTRG.107185.383"; exon_number "7";
chr2	StringTie	exon	201145378	201145432	1000	+	.	gene_id "MSTRG.107185"; transcript_id "MSTRG.107185.383"; exon_number "8";
chr2	StringTie	exon	201149003	201149052	1000	+	.	gene_id "MSTRG.107185"; transcript_id "MSTRG.107185.383"; exon_number "9";
chr2	StringTie	exon	201149754	201149835	1000	+	.	gene_id "MSTRG.107185"; transcript_id "MSTRG.107185.383"; exon_number "10";
chr2	StringTie	exon	201154137	201154407	1000	+	.	gene_id "MSTRG.107185"; transcript_id "MSTRG.107185.383"; exon_number "11";
chr2	StringTie	exon	201160432	201160942	1000	+	.	gene_id "MSTRG.107185"; transcript_id "MSTRG.107185.383"; exon_number "12";
chr2	StringTie	exon	201162996	201175553	1000	+	.	gene_id "MSTRG.107185"; transcript_id "MSTRG.107185.383"; exon_number "13";
chr2	StringTie	exon	201176759	201177056	1000	+	.	gene_id "MSTRG.107185"; transcript_id "MSTRG.107185.383"; exon_number "14";
chr2	StringTie	transcript	201128731	201141613	1000	+	.	gene_id "MSTRG.107185"; transcript_id "MSTRG.107185.384";
chr2	StringTie	exon	201128731	201129520	1000	+	.	gene_id "MSTRG.107185"; transcript_id "MSTRG.107185.384"; exon_number "1";
chr2	StringTie	exon	201129729	201130007	1000	+	.	gene_id "MSTRG.107185"; transcript_id "MSTRG.107185.384"; exon_number "2";
chr2	StringTie	exon	201135974	201136107	1000	+	.	gene_id "MSTRG.107185"; transcript_id "MSTRG.107185.384"; exon_number "3";
chr2	StringTie	exon	201140357	201141613	1000	+	.	gene_id "MSTRG.107185"; transcript_id "MSTRG.107185.384"; exon_number "4";
chr2	StringTie	transcript	201128768	201172719	1000	+	.	gene_id "MSTRG.107185"; transcript_id "MSTRG.107185.385";
chr2	StringTie	exon	201128768	201129520	1000	+	.	gene_id "MSTRG.107185"; transcript_id "MSTRG.107185.385"; exon_number "1";
chr2	StringTie	exon	201129729	201130146	1000	+	.	gene_id "MSTRG.107185"; transcript_id "MSTRG.107185.385"; exon_number "2";
chr2	StringTie	exon	201133029	201133134	1000	+	.	gene_id "MSTRG.107185"; transcript_id "MSTRG.107185.385"; exon_number "3";
chr2	StringTie	exon	201135972	201136107	1000	+	.	gene_id "MSTRG.107185"; transcript_id "MSTRG.107185.385"; exon_number "4";
chr2	StringTie	exon	201136198	201138964	1000	+	.	gene_id "MSTRG.107185"; transcript_id "MSTRG.107185.385"; exon_number "5";
chr2	StringTie	exon	201140357	201140439	1000	+	.	gene_id "MSTRG.107185"; transcript_id "MSTRG.107185.385"; exon_number "6";
chr2	StringTie	exon	201145378	201145432	1000	+	.	gene_id "MSTRG.107185"; transcript_id "MSTRG.107185.385"; exon_number "7";
chr2	StringTie	exon	201149003	201149052	1000	+	.	gene_id "MSTRG.107185"; transcript_id "MSTRG.107185.385"; exon_number "8";
chr2	StringTie	exon	201149754	201149835	1000	+	.	gene_id "MSTRG.107185"; transcript_id "MSTRG.107185.385"; exon_number "9";
chr2	StringTie	exon	201160432	201160942	1000	+	.	gene_id "MSTRG.107185"; transcript_id "MSTRG.107185.385"; exon_number "10";
chr2	StringTie	exon	201162996	201172719	1000	+	.	gene_id "MSTRG.107185"; transcript_id "MSTRG.107185.385"; exon_number "11";
chr2	StringTie	transcript	201128801	201172723	1000	+	.	gene_id "MSTRG.107185"; transcript_id "MSTRG.107185.386";
chr2	StringTie	exon	201128801	201129520	1000	+	.	gene_id "MSTRG.107185"; transcript_id "MSTRG.107185.386"; exon_number "1";
chr2	StringTie	exon	201129729	201130146	1000	+	.	gene_id "MSTRG.107185"; transcript_id "MSTRG.107185.386"; exon_number "2";
chr2	StringTie	exon	201133029	201133134	1000	+	.	gene_id "MSTRG.107185"; transcript_id "MSTRG.107185.386"; exon_number "3";
chr2	StringTie	exon	201135972	201136107	1000	+	.	gene_id "MSTRG.107185"; transcript_id "MSTRG.107185.386"; exon_number "4";
chr2	StringTie	exon	201140357	201140439	1000	+	.	gene_id "MSTRG.107185"; transcript_id "MSTRG.107185.386"; exon_number "5";
chr2	StringTie	exon	201149002	201149052	1000	+	.	gene_id "MSTRG.107185"; transcript_id "MSTRG.107185.386"; exon_number "6";
chr2	StringTie	exon	201149754	201149835	1000	+	.	gene_id "MSTRG.107185"; transcript_id "MSTRG.107185.386"; exon_number "7";
chr2	StringTie	exon	201160432	201160942	1000	+	.	gene_id "MSTRG.107185"; transcript_id "MSTRG.107185.386"; exon_number "8";
chr2	StringTie	exon	201162617	201162676	1000	+	.	gene_id "MSTRG.107185"; transcript_id "MSTRG.107185.386"; exon_number "9";
chr2	StringTie	exon	201162996	201172723	1000	+	.	gene_id "MSTRG.107185"; transcript_id "MSTRG.107185.386"; exon_number "10";
chr2	StringTie	transcript	201128896	201179367	1000	+	.	gene_id "MSTRG.107185"; transcript_id "MSTRG.107185.387";
chr2	StringTie	exon	201128896	201129520	1000	+	.	gene_id "MSTRG.107185"; transcript_id "MSTRG.107185.387"; exon_number "1";
chr2	StringTie	exon	201129729	201130146	1000	+	.	gene_id "MSTRG.107185"; transcript_id "MSTRG.107185.387"; exon_number "2";
chr2	StringTie	exon	201133029	201133134	1000	+	.	gene_id "MSTRG.107185"; transcript_id "MSTRG.107185.387"; exon_number "3";
chr2	StringTie	exon	201135972	201136107	1000	+	.	gene_id "MSTRG.107185"; transcript_id "MSTRG.107185.387"; exon_number "4";
chr2	StringTie	exon	201136198	201140439	1000	+	.	gene_id "MSTRG.107185"; transcript_id "MSTRG.107185.387"; exon_number "5";
chr2	StringTie	exon	201145378	201145432	1000	+	.	gene_id "MSTRG.107185"; transcript_id "MSTRG.107185.387"; exon_number "6";
chr2	StringTie	exon	201149003	201149052	1000	+	.	gene_id "MSTRG.107185"; transcript_id "MSTRG.107185.387"; exon_number "7";
chr2	StringTie	exon	201149754	201149835	1000	+	.	gene_id "MSTRG.107185"; transcript_id "MSTRG.107185.387"; exon_number "8";
chr2	StringTie	exon	201154137	201154407	1000	+	.	gene_id "MSTRG.107185"; transcript_id "MSTRG.107185.387"; exon_number "9";
chr2	StringTie	exon	201160432	201160942	1000	+	.	gene_id "MSTRG.107185"; transcript_id "MSTRG.107185.387"; exon_number "10";
chr2	StringTie	exon	201162996	201164084	1000	+	.	gene_id "MSTRG.107185"; transcript_id "MSTRG.107185.387"; exon_number "11";
chr2	StringTie	exon	201167154	201179367	1000	+	.	gene_id "MSTRG.107185"; transcript_id "MSTRG.107185.387"; exon_number "12";
chr2	StringTie	transcript	201128976	201141600	1000	+	.	gene_id "MSTRG.107185"; transcript_id "MSTRG.107185.388";
chr2	StringTie	exon	201128976	201129101	1000	+	.	gene_id "MSTRG.107185"; transcript_id "MSTRG.107185.388"; exon_number "1";
chr2	StringTie	exon	201129729	201130146	1000	+	.	gene_id "MSTRG.107185"; transcript_id "MSTRG.107185.388"; exon_number "2";
chr2	StringTie	exon	201133029	201133134	1000	+	.	gene_id "MSTRG.107185"; transcript_id "MSTRG.107185.388"; exon_number "3";
chr2	StringTie	exon	201135972	201136107	1000	+	.	gene_id "MSTRG.107185"; transcript_id "MSTRG.107185.388"; exon_number "4";
chr2	StringTie	exon	201140357	201140439	1000	+	.	gene_id "MSTRG.107185"; transcript_id "MSTRG.107185.388"; exon_number "5";
chr2	StringTie	exon	201141374	201141600	1000	+	.	gene_id "MSTRG.107185"; transcript_id "MSTRG.107185.388"; exon_number "6";
chr2	StringTie	transcript	201128981	201141600	1000	+	.	gene_id "MSTRG.107185"; transcript_id "MSTRG.107185.389";
chr2	StringTie	exon	201128981	201129520	1000	+	.	gene_id "MSTRG.107185"; transcript_id "MSTRG.107185.389"; exon_number "1";
chr2	StringTie	exon	201129729	201130007	1000	+	.	gene_id "MSTRG.107185"; transcript_id "MSTRG.107185.389"; exon_number "2";
chr2	StringTie	exon	201133029	201133134	1000	+	.	gene_id "MSTRG.107185"; transcript_id "MSTRG.107185.389"; exon_number "3";
chr2	StringTie	exon	201135972	201136107	1000	+	.	gene_id "MSTRG.107185"; transcript_id "MSTRG.107185.389"; exon_number "4";
chr2	StringTie	exon	201136198	201138964	1000	+	.	gene_id "MSTRG.107185"; transcript_id "MSTRG.107185.389"; exon_number "5";
chr2	StringTie	exon	201140357	201140439	1000	+	.	gene_id "MSTRG.107185"; transcript_id "MSTRG.107185.389"; exon_number "6";
chr2	StringTie	exon	201141374	201141600	1000	+	.	gene_id "MSTRG.107185"; transcript_id "MSTRG.107185.389"; exon_number "7";
chr2	StringTie	transcript	201072158	201085751	1000	+	.	gene_id "MSTRG.107185"; transcript_id "MSTRG.107185.39";
chr2	StringTie	exon	201072158	201072361	1000	+	.	gene_id "MSTRG.107185"; transcript_id "MSTRG.107185.39"; exon_number "1";
chr2	StringTie	exon	201073110	201073153	1000	+	.	gene_id "MSTRG.107185"; transcript_id "MSTRG.107185.39"; exon_number "2";
chr2	StringTie	exon	201078881	201079022	1000	+	.	gene_id "MSTRG.107185"; transcript_id "MSTRG.107185.39"; exon_number "3";
chr2	StringTie	exon	201085459	201085751	1000	+	.	gene_id "MSTRG.107185"; transcript_id "MSTRG.107185.39"; exon_number "4";
chr2	StringTie	transcript	201128989	201176595	1000	+	.	gene_id "MSTRG.107185"; transcript_id "MSTRG.107185.390";
chr2	StringTie	exon	201128989	201129520	1000	+	.	gene_id "MSTRG.107185"; transcript_id "MSTRG.107185.390"; exon_number "1";
chr2	StringTie	exon	201129729	201130146	1000	+	.	gene_id "MSTRG.107185"; transcript_id "MSTRG.107185.390"; exon_number "2";
chr2	StringTie	exon	201133029	201133134	1000	+	.	gene_id "MSTRG.107185"; transcript_id "MSTRG.107185.390"; exon_number "3";
chr2	StringTie	exon	201135972	201136107	1000	+	.	gene_id "MSTRG.107185"; transcript_id "MSTRG.107185.390"; exon_number "4";
chr2	StringTie	exon	201136198	201138964	1000	+	.	gene_id "MSTRG.107185"; transcript_id "MSTRG.107185.390"; exon_number "5";
chr2	StringTie	exon	201140357	201140439	1000	+	.	gene_id "MSTRG.107185"; transcript_id "MSTRG.107185.390"; exon_number "6";
chr2	StringTie	exon	201149003	201149052	1000	+	.	gene_id "MSTRG.107185"; transcript_id "MSTRG.107185.390"; exon_number "7";
chr2	StringTie	exon	201149754	201149835	1000	+	.	gene_id "MSTRG.107185"; transcript_id "MSTRG.107185.390"; exon_number "8";
chr2	StringTie	exon	201160432	201160942	1000	+	.	gene_id "MSTRG.107185"; transcript_id "MSTRG.107185.390"; exon_number "9";
chr2	StringTie	exon	201163835	201176595	1000	+	.	gene_id "MSTRG.107185"; transcript_id "MSTRG.107185.390"; exon_number "10";
chr2	StringTie	transcript	201129088	201177060	1000	+	.	gene_id "MSTRG.107185"; transcript_id "MSTRG.107185.391";
chr2	StringTie	exon	201129088	201129520	1000	+	.	gene_id "MSTRG.107185"; transcript_id "MSTRG.107185.391"; exon_number "1";
chr2	StringTie	exon	201129729	201130146	1000	+	.	gene_id "MSTRG.107185"; transcript_id "MSTRG.107185.391"; exon_number "2";
chr2	StringTie	exon	201133029	201133134	1000	+	.	gene_id "MSTRG.107185"; transcript_id "MSTRG.107185.391"; exon_number "3";
chr2	StringTie	exon	201135655	201136107	1000	+	.	gene_id "MSTRG.107185"; transcript_id "MSTRG.107185.391"; exon_number "4";
chr2	StringTie	exon	201145378	201145432	1000	+	.	gene_id "MSTRG.107185"; transcript_id "MSTRG.107185.391"; exon_number "5";
chr2	StringTie	exon	201149003	201149052	1000	+	.	gene_id "MSTRG.107185"; transcript_id "MSTRG.107185.391"; exon_number "6";
chr2	StringTie	exon	201149754	201149835	1000	+	.	gene_id "MSTRG.107185"; transcript_id "MSTRG.107185.391"; exon_number "7";
chr2	StringTie	exon	201160432	201160942	1000	+	.	gene_id "MSTRG.107185"; transcript_id "MSTRG.107185.391"; exon_number "8";
chr2	StringTie	exon	201162996	201167962	1000	+	.	gene_id "MSTRG.107185"; transcript_id "MSTRG.107185.391"; exon_number "9";
chr2	StringTie	exon	201173492	201177060	1000	+	.	gene_id "MSTRG.107185"; transcript_id "MSTRG.107185.391"; exon_number "10";
chr2	StringTie	transcript	201129101	201172733	1000	+	.	gene_id "MSTRG.107185"; transcript_id "MSTRG.107185.392";
chr2	StringTie	exon	201129101	201129520	1000	+	.	gene_id "MSTRG.107185"; transcript_id "MSTRG.107185.392"; exon_number "1";
chr2	StringTie	exon	201129729	201130146	1000	+	.	gene_id "MSTRG.107185"; transcript_id "MSTRG.107185.392"; exon_number "2";
chr2	StringTie	exon	201133029	201133134	1000	+	.	gene_id "MSTRG.107185"; transcript_id "MSTRG.107185.392"; exon_number "3";
chr2	StringTie	exon	201135972	201136107	1000	+	.	gene_id "MSTRG.107185"; transcript_id "MSTRG.107185.392"; exon_number "4";
chr2	StringTie	exon	201136198	201138964	1000	+	.	gene_id "MSTRG.107185"; transcript_id "MSTRG.107185.392"; exon_number "5";
chr2	StringTie	exon	201140357	201140439	1000	+	.	gene_id "MSTRG.107185"; transcript_id "MSTRG.107185.392"; exon_number "6";
chr2	StringTie	exon	201145378	201145432	1000	+	.	gene_id "MSTRG.107185"; transcript_id "MSTRG.107185.392"; exon_number "7";
chr2	StringTie	exon	201149006	201149052	1000	+	.	gene_id "MSTRG.107185"; transcript_id "MSTRG.107185.392"; exon_number "8";
chr2	StringTie	exon	201149754	201149835	1000	+	.	gene_id "MSTRG.107185"; transcript_id "MSTRG.107185.392"; exon_number "9";
chr2	StringTie	exon	201160432	201160942	1000	+	.	gene_id "MSTRG.107185"; transcript_id "MSTRG.107185.392"; exon_number "10";
chr2	StringTie	exon	201163835	201172733	1000	+	.	gene_id "MSTRG.107185"; transcript_id "MSTRG.107185.392"; exon_number "11";
chr2	StringTie	transcript	201129199	201141604	1000	+	.	gene_id "MSTRG.107185"; transcript_id "MSTRG.107185.393";
chr2	StringTie	exon	201129199	201129520	1000	+	.	gene_id "MSTRG.107185"; transcript_id "MSTRG.107185.393"; exon_number "1";
chr2	StringTie	exon	201129729	201130146	1000	+	.	gene_id "MSTRG.107185"; transcript_id "MSTRG.107185.393"; exon_number "2";
chr2	StringTie	exon	201133031	201135767	1000	+	.	gene_id "MSTRG.107185"; transcript_id "MSTRG.107185.393"; exon_number "3";
chr2	StringTie	exon	201135972	201136107	1000	+	.	gene_id "MSTRG.107185"; transcript_id "MSTRG.107185.393"; exon_number "4";
chr2	StringTie	exon	201140357	201140439	1000	+	.	gene_id "MSTRG.107185"; transcript_id "MSTRG.107185.393"; exon_number "5";
chr2	StringTie	exon	201141374	201141604	1000	+	.	gene_id "MSTRG.107185"; transcript_id "MSTRG.107185.393"; exon_number "6";
chr2	StringTie	transcript	201129256	201165280	1000	+	.	gene_id "MSTRG.107185"; transcript_id "MSTRG.107185.394";
chr2	StringTie	exon	201129256	201129520	1000	+	.	gene_id "MSTRG.107185"; transcript_id "MSTRG.107185.394"; exon_number "1";
chr2	StringTie	exon	201129729	201130146	1000	+	.	gene_id "MSTRG.107185"; transcript_id "MSTRG.107185.394"; exon_number "2";
chr2	StringTie	exon	201130921	201130980	1000	+	.	gene_id "MSTRG.107185"; transcript_id "MSTRG.107185.394"; exon_number "3";
chr2	StringTie	exon	201133029	201133134	1000	+	.	gene_id "MSTRG.107185"; transcript_id "MSTRG.107185.394"; exon_number "4";
chr2	StringTie	exon	201135972	201136107	1000	+	.	gene_id "MSTRG.107185"; transcript_id "MSTRG.107185.394"; exon_number "5";
chr2	StringTie	exon	201140357	201140439	1000	+	.	gene_id "MSTRG.107185"; transcript_id "MSTRG.107185.394"; exon_number "6";
chr2	StringTie	exon	201145378	201145432	1000	+	.	gene_id "MSTRG.107185"; transcript_id "MSTRG.107185.394"; exon_number "7";
chr2	StringTie	exon	201149003	201149052	1000	+	.	gene_id "MSTRG.107185"; transcript_id "MSTRG.107185.394"; exon_number "8";
chr2	StringTie	exon	201149754	201149835	1000	+	.	gene_id "MSTRG.107185"; transcript_id "MSTRG.107185.394"; exon_number "9";
chr2	StringTie	exon	201160432	201160942	1000	+	.	gene_id "MSTRG.107185"; transcript_id "MSTRG.107185.394"; exon_number "10";
chr2	StringTie	exon	201163835	201165280	1000	+	.	gene_id "MSTRG.107185"; transcript_id "MSTRG.107185.394"; exon_number "11";
chr2	StringTie	transcript	201129268	201172694	1000	+	.	gene_id "MSTRG.107185"; transcript_id "MSTRG.107185.395";
chr2	StringTie	exon	201129268	201129520	1000	+	.	gene_id "MSTRG.107185"; transcript_id "MSTRG.107185.395"; exon_number "1";
chr2	StringTie	exon	201129729	201130146	1000	+	.	gene_id "MSTRG.107185"; transcript_id "MSTRG.107185.395"; exon_number "2";
chr2	StringTie	exon	201135972	201136107	1000	+	.	gene_id "MSTRG.107185"; transcript_id "MSTRG.107185.395"; exon_number "3";
chr2	StringTie	exon	201140357	201140439	1000	+	.	gene_id "MSTRG.107185"; transcript_id "MSTRG.107185.395"; exon_number "4";
chr2	StringTie	exon	201145378	201145432	1000	+	.	gene_id "MSTRG.107185"; transcript_id "MSTRG.107185.395"; exon_number "5";
chr2	StringTie	exon	201149003	201149052	1000	+	.	gene_id "MSTRG.107185"; transcript_id "MSTRG.107185.395"; exon_number "6";
chr2	StringTie	exon	201149754	201149835	1000	+	.	gene_id "MSTRG.107185"; transcript_id "MSTRG.107185.395"; exon_number "7";
chr2	StringTie	exon	201163835	201172694	1000	+	.	gene_id "MSTRG.107185"; transcript_id "MSTRG.107185.395"; exon_number "8";
chr2	StringTie	transcript	201129320	201141607	1000	+	.	gene_id "MSTRG.107185"; transcript_id "MSTRG.107185.396";
chr2	StringTie	exon	201129320	201129520	1000	+	.	gene_id "MSTRG.107185"; transcript_id "MSTRG.107185.396"; exon_number "1";
chr2	StringTie	exon	201129729	201130146	1000	+	.	gene_id "MSTRG.107185"; transcript_id "MSTRG.107185.396"; exon_number "2";
chr2	StringTie	exon	201133029	201133134	1000	+	.	gene_id "MSTRG.107185"; transcript_id "MSTRG.107185.396"; exon_number "3";
chr2	StringTie	exon	201135655	201136107	1000	+	.	gene_id "MSTRG.107185"; transcript_id "MSTRG.107185.396"; exon_number "4";
chr2	StringTie	exon	201140357	201140439	1000	+	.	gene_id "MSTRG.107185"; transcript_id "MSTRG.107185.396"; exon_number "5";
chr2	StringTie	exon	201141374	201141607	1000	+	.	gene_id "MSTRG.107185"; transcript_id "MSTRG.107185.396"; exon_number "6";
chr2	StringTie	transcript	201129320	201141607	1000	+	.	gene_id "MSTRG.107185"; transcript_id "MSTRG.107185.397";
chr2	StringTie	exon	201129320	201129520	1000	+	.	gene_id "MSTRG.107185"; transcript_id "MSTRG.107185.397"; exon_number "1";
chr2	StringTie	exon	201129729	201130146	1000	+	.	gene_id "MSTRG.107185"; transcript_id "MSTRG.107185.397"; exon_number "2";
chr2	StringTie	exon	201133029	201133134	1000	+	.	gene_id "MSTRG.107185"; transcript_id "MSTRG.107185.397"; exon_number "3";
chr2	StringTie	exon	201135655	201136107	1000	+	.	gene_id "MSTRG.107185"; transcript_id "MSTRG.107185.397"; exon_number "4";
chr2	StringTie	exon	201136198	201138964	1000	+	.	gene_id "MSTRG.107185"; transcript_id "MSTRG.107185.397"; exon_number "5";
chr2	StringTie	exon	201140357	201140439	1000	+	.	gene_id "MSTRG.107185"; transcript_id "MSTRG.107185.397"; exon_number "6";
chr2	StringTie	exon	201141374	201141607	1000	+	.	gene_id "MSTRG.107185"; transcript_id "MSTRG.107185.397"; exon_number "7";
chr2	StringTie	transcript	201129323	201179367	1000	+	.	gene_id "MSTRG.107185"; transcript_id "MSTRG.107185.398";
chr2	StringTie	exon	201129323	201129520	1000	+	.	gene_id "MSTRG.107185"; transcript_id "MSTRG.107185.398"; exon_number "1";
chr2	StringTie	exon	201129729	201130146	1000	+	.	gene_id "MSTRG.107185"; transcript_id "MSTRG.107185.398"; exon_number "2";
chr2	StringTie	exon	201130921	201130980	1000	+	.	gene_id "MSTRG.107185"; transcript_id "MSTRG.107185.398"; exon_number "3";
chr2	StringTie	exon	201133029	201133134	1000	+	.	gene_id "MSTRG.107185"; transcript_id "MSTRG.107185.398"; exon_number "4";
chr2	StringTie	exon	201135972	201136107	1000	+	.	gene_id "MSTRG.107185"; transcript_id "MSTRG.107185.398"; exon_number "5";
chr2	StringTie	exon	201140357	201142762	1000	+	.	gene_id "MSTRG.107185"; transcript_id "MSTRG.107185.398"; exon_number "6";
chr2	StringTie	exon	201145378	201145432	1000	+	.	gene_id "MSTRG.107185"; transcript_id "MSTRG.107185.398"; exon_number "7";
chr2	StringTie	exon	201149003	201149052	1000	+	.	gene_id "MSTRG.107185"; transcript_id "MSTRG.107185.398"; exon_number "8";
chr2	StringTie	exon	201149754	201149835	1000	+	.	gene_id "MSTRG.107185"; transcript_id "MSTRG.107185.398"; exon_number "9";
chr2	StringTie	exon	201160713	201160942	1000	+	.	gene_id "MSTRG.107185"; transcript_id "MSTRG.107185.398"; exon_number "10";
chr2	StringTie	exon	201162996	201164084	1000	+	.	gene_id "MSTRG.107185"; transcript_id "MSTRG.107185.398"; exon_number "11";
chr2	StringTie	exon	201167154	201179367	1000	+	.	gene_id "MSTRG.107185"; transcript_id "MSTRG.107185.398"; exon_number "12";
chr2	StringTie	transcript	201129329	201176749	1000	+	.	gene_id "MSTRG.107185"; transcript_id "MSTRG.107185.399";
chr2	StringTie	exon	201129329	201129520	1000	+	.	gene_id "MSTRG.107185"; transcript_id "MSTRG.107185.399"; exon_number "1";
chr2	StringTie	exon	201129729	201130146	1000	+	.	gene_id "MSTRG.107185"; transcript_id "MSTRG.107185.399"; exon_number "2";
chr2	StringTie	exon	201130921	201131281	1000	+	.	gene_id "MSTRG.107185"; transcript_id "MSTRG.107185.399"; exon_number "3";
chr2	StringTie	exon	201131748	201133134	1000	+	.	gene_id "MSTRG.107185"; transcript_id "MSTRG.107185.399"; exon_number "4";
chr2	StringTie	exon	201135972	201136107	1000	+	.	gene_id "MSTRG.107185"; transcript_id "MSTRG.107185.399"; exon_number "5";
chr2	StringTie	exon	201140357	201140439	1000	+	.	gene_id "MSTRG.107185"; transcript_id "MSTRG.107185.399"; exon_number "6";
chr2	StringTie	exon	201149002	201149052	1000	+	.	gene_id "MSTRG.107185"; transcript_id "MSTRG.107185.399"; exon_number "7";
chr2	StringTie	exon	201149754	201149835	1000	+	.	gene_id "MSTRG.107185"; transcript_id "MSTRG.107185.399"; exon_number "8";
chr2	StringTie	exon	201160432	201160942	1000	+	.	gene_id "MSTRG.107185"; transcript_id "MSTRG.107185.399"; exon_number "9";
chr2	StringTie	exon	201163835	201164028	1000	+	.	gene_id "MSTRG.107185"; transcript_id "MSTRG.107185.399"; exon_number "10";
chr2	StringTie	exon	201164163	201176749	1000	+	.	gene_id "MSTRG.107185"; transcript_id "MSTRG.107185.399"; exon_number "11";
chr2	StringTie	transcript	201063280	201064910	1000	+	.	gene_id "MSTRG.107185"; transcript_id "MSTRG.107185.4";
chr2	StringTie	exon	201063280	201063509	1000	+	.	gene_id "MSTRG.107185"; transcript_id "MSTRG.107185.4"; exon_number "1";
chr2	StringTie	exon	201063936	201064910	1000	+	.	gene_id "MSTRG.107185"; transcript_id "MSTRG.107185.4"; exon_number "2";
chr2	StringTie	transcript	201074721	201085752	1000	+	.	gene_id "MSTRG.107185"; transcript_id "MSTRG.107185.40";
chr2	StringTie	exon	201074721	201074882	1000	+	.	gene_id "MSTRG.107185"; transcript_id "MSTRG.107185.40"; exon_number "1";
chr2	StringTie	exon	201078881	201079022	1000	+	.	gene_id "MSTRG.107185"; transcript_id "MSTRG.107185.40"; exon_number "2";
chr2	StringTie	exon	201085459	201085752	1000	+	.	gene_id "MSTRG.107185"; transcript_id "MSTRG.107185.40"; exon_number "3";
chr2	StringTie	transcript	201129360	201141604	1000	+	.	gene_id "MSTRG.107185"; transcript_id "MSTRG.107185.401";
chr2	StringTie	exon	201129360	201129520	1000	+	.	gene_id "MSTRG.107185"; transcript_id "MSTRG.107185.401"; exon_number "1";
chr2	StringTie	exon	201129729	201130007	1000	+	.	gene_id "MSTRG.107185"; transcript_id "MSTRG.107185.401"; exon_number "2";
chr2	StringTie	exon	201133029	201133134	1000	+	.	gene_id "MSTRG.107185"; transcript_id "MSTRG.107185.401"; exon_number "3";
chr2	StringTie	exon	201135972	201136107	1000	+	.	gene_id "MSTRG.107185"; transcript_id "MSTRG.107185.401"; exon_number "4";
chr2	StringTie	exon	201140357	201140439	1000	+	.	gene_id "MSTRG.107185"; transcript_id "MSTRG.107185.401"; exon_number "5";
chr2	StringTie	exon	201141374	201141604	1000	+	.	gene_id "MSTRG.107185"; transcript_id "MSTRG.107185.401"; exon_number "6";
chr2	StringTie	transcript	201129413	201167565	1000	+	.	gene_id "MSTRG.107185"; transcript_id "MSTRG.107185.402";
chr2	StringTie	exon	201129413	201129520	1000	+	.	gene_id "MSTRG.107185"; transcript_id "MSTRG.107185.402"; exon_number "1";
chr2	StringTie	exon	201129729	201130146	1000	+	.	gene_id "MSTRG.107185"; transcript_id "MSTRG.107185.402"; exon_number "2";
chr2	StringTie	exon	201133029	201133134	1000	+	.	gene_id "MSTRG.107185"; transcript_id "MSTRG.107185.402"; exon_number "3";
chr2	StringTie	exon	201135972	201136107	1000	+	.	gene_id "MSTRG.107185"; transcript_id "MSTRG.107185.402"; exon_number "4";
chr2	StringTie	exon	201140357	201140439	1000	+	.	gene_id "MSTRG.107185"; transcript_id "MSTRG.107185.402"; exon_number "5";
chr2	StringTie	exon	201145378	201145432	1000	+	.	gene_id "MSTRG.107185"; transcript_id "MSTRG.107185.402"; exon_number "6";
chr2	StringTie	exon	201149003	201149052	1000	+	.	gene_id "MSTRG.107185"; transcript_id "MSTRG.107185.402"; exon_number "7";
chr2	StringTie	exon	201149754	201149835	1000	+	.	gene_id "MSTRG.107185"; transcript_id "MSTRG.107185.402"; exon_number "8";
chr2	StringTie	exon	201160432	201160942	1000	+	.	gene_id "MSTRG.107185"; transcript_id "MSTRG.107185.402"; exon_number "9";
chr2	StringTie	exon	201162996	201164084	1000	+	.	gene_id "MSTRG.107185"; transcript_id "MSTRG.107185.402"; exon_number "10";
chr2	StringTie	exon	201167154	201167565	1000	+	.	gene_id "MSTRG.107185"; transcript_id "MSTRG.107185.402"; exon_number "11";
chr2	StringTie	transcript	201130206	201141693	1000	+	.	gene_id "MSTRG.107185"; transcript_id "MSTRG.107185.407";
chr2	StringTie	exon	201130206	201130299	1000	+	.	gene_id "MSTRG.107185"; transcript_id "MSTRG.107185.407"; exon_number "1";
chr2	StringTie	exon	201130921	201132850	1000	+	.	gene_id "MSTRG.107185"; transcript_id "MSTRG.107185.407"; exon_number "2";
chr2	StringTie	exon	201133029	201133134	1000	+	.	gene_id "MSTRG.107185"; transcript_id "MSTRG.107185.407"; exon_number "3";
chr2	StringTie	exon	201135972	201136107	1000	+	.	gene_id "MSTRG.107185"; transcript_id "MSTRG.107185.407"; exon_number "4";
chr2	StringTie	exon	201140357	201140439	1000	+	.	gene_id "MSTRG.107185"; transcript_id "MSTRG.107185.407"; exon_number "5";
chr2	StringTie	exon	201141374	201141693	1000	+	.	gene_id "MSTRG.107185"; transcript_id "MSTRG.107185.407"; exon_number "6";
chr2	StringTie	transcript	201132499	201141591	1000	+	.	gene_id "MSTRG.107185"; transcript_id "MSTRG.107185.408";
chr2	StringTie	exon	201132499	201132577	1000	+	.	gene_id "MSTRG.107185"; transcript_id "MSTRG.107185.408"; exon_number "1";
chr2	StringTie	exon	201133029	201133134	1000	+	.	gene_id "MSTRG.107185"; transcript_id "MSTRG.107185.408"; exon_number "2";
chr2	StringTie	exon	201135972	201136107	1000	+	.	gene_id "MSTRG.107185"; transcript_id "MSTRG.107185.408"; exon_number "3";
chr2	StringTie	exon	201140357	201141591	1000	+	.	gene_id "MSTRG.107185"; transcript_id "MSTRG.107185.408"; exon_number "4";
chr2	StringTie	transcript	201078180	201085776	1000	+	.	gene_id "MSTRG.107185"; transcript_id "MSTRG.107185.41";
chr2	StringTie	exon	201078180	201078484	1000	+	.	gene_id "MSTRG.107185"; transcript_id "MSTRG.107185.41"; exon_number "1";
chr2	StringTie	exon	201078881	201079022	1000	+	.	gene_id "MSTRG.107185"; transcript_id "MSTRG.107185.41"; exon_number "2";
chr2	StringTie	exon	201085459	201085776	1000	+	.	gene_id "MSTRG.107185"; transcript_id "MSTRG.107185.41"; exon_number "3";
chr2	StringTie	transcript	201143466	201172690	1000	+	.	gene_id "MSTRG.107185"; transcript_id "MSTRG.107185.417";
chr2	StringTie	exon	201143466	201143519	1000	+	.	gene_id "MSTRG.107185"; transcript_id "MSTRG.107185.417"; exon_number "1";
chr2	StringTie	exon	201145378	201145432	1000	+	.	gene_id "MSTRG.107185"; transcript_id "MSTRG.107185.417"; exon_number "2";
chr2	StringTie	exon	201149003	201149052	1000	+	.	gene_id "MSTRG.107185"; transcript_id "MSTRG.107185.417"; exon_number "3";
chr2	StringTie	exon	201149754	201149835	1000	+	.	gene_id "MSTRG.107185"; transcript_id "MSTRG.107185.417"; exon_number "4";
chr2	StringTie	exon	201160432	201160942	1000	+	.	gene_id "MSTRG.107185"; transcript_id "MSTRG.107185.417"; exon_number "5";
chr2	StringTie	exon	201163835	201172690	1000	+	.	gene_id "MSTRG.107185"; transcript_id "MSTRG.107185.417"; exon_number "6";
chr2	StringTie	transcript	201153672	201177070	1000	+	.	gene_id "MSTRG.107185"; transcript_id "MSTRG.107185.419";
chr2	StringTie	exon	201153672	201154407	1000	+	.	gene_id "MSTRG.107185"; transcript_id "MSTRG.107185.419"; exon_number "1";
chr2	StringTie	exon	201160432	201160942	1000	+	.	gene_id "MSTRG.107185"; transcript_id "MSTRG.107185.419"; exon_number "2";
chr2	StringTie	exon	201163835	201164084	1000	+	.	gene_id "MSTRG.107185"; transcript_id "MSTRG.107185.419"; exon_number "3";
chr2	StringTie	exon	201167154	201177070	1000	+	.	gene_id "MSTRG.107185"; transcript_id "MSTRG.107185.419"; exon_number "4";
chr2	StringTie	transcript	201078295	201085750	1000	+	.	gene_id "MSTRG.107185"; transcript_id "MSTRG.107185.42";
chr2	StringTie	exon	201078295	201078355	1000	+	.	gene_id "MSTRG.107185"; transcript_id "MSTRG.107185.42"; exon_number "1";
chr2	StringTie	exon	201078881	201079022	1000	+	.	gene_id "MSTRG.107185"; transcript_id "MSTRG.107185.42"; exon_number "2";
chr2	StringTie	exon	201085459	201085750	1000	+	.	gene_id "MSTRG.107185"; transcript_id "MSTRG.107185.42"; exon_number "3";
chr2	StringTie	transcript	201153695	201177037	1000	+	.	gene_id "MSTRG.107185"; transcript_id "MSTRG.107185.420";
chr2	StringTie	exon	201153695	201154407	1000	+	.	gene_id "MSTRG.107185"; transcript_id "MSTRG.107185.420"; exon_number "1";
chr2	StringTie	exon	201160713	201160942	1000	+	.	gene_id "MSTRG.107185"; transcript_id "MSTRG.107185.420"; exon_number "2";
chr2	StringTie	exon	201162996	201177037	1000	+	.	gene_id "MSTRG.107185"; transcript_id "MSTRG.107185.420"; exon_number "3";
chr2	StringTie	transcript	201153712	201179484	1000	+	.	gene_id "MSTRG.107185"; transcript_id "MSTRG.107185.421";
chr2	StringTie	exon	201153712	201157418	1000	+	.	gene_id "MSTRG.107185"; transcript_id "MSTRG.107185.421"; exon_number "1";
chr2	StringTie	exon	201160432	201160942	1000	+	.	gene_id "MSTRG.107185"; transcript_id "MSTRG.107185.421"; exon_number "2";
chr2	StringTie	exon	201162996	201179484	1000	+	.	gene_id "MSTRG.107185"; transcript_id "MSTRG.107185.421"; exon_number "3";
chr2	StringTie	transcript	201154046	201177222	1000	+	.	gene_id "MSTRG.107185"; transcript_id "MSTRG.107185.422";
chr2	StringTie	exon	201154046	201154407	1000	+	.	gene_id "MSTRG.107185"; transcript_id "MSTRG.107185.422"; exon_number "1";
chr2	StringTie	exon	201160432	201160942	1000	+	.	gene_id "MSTRG.107185"; transcript_id "MSTRG.107185.422"; exon_number "2";
chr2	StringTie	exon	201163835	201164529	1000	+	.	gene_id "MSTRG.107185"; transcript_id "MSTRG.107185.422"; exon_number "3";
chr2	StringTie	exon	201166631	201177222	1000	+	.	gene_id "MSTRG.107185"; transcript_id "MSTRG.107185.422"; exon_number "4";
chr2	StringTie	transcript	201157827	201176924	1000	+	.	gene_id "MSTRG.107185"; transcript_id "MSTRG.107185.423";
chr2	StringTie	exon	201157827	201158062	1000	+	.	gene_id "MSTRG.107185"; transcript_id "MSTRG.107185.423"; exon_number "1";
chr2	StringTie	exon	201160432	201160942	1000	+	.	gene_id "MSTRG.107185"; transcript_id "MSTRG.107185.423"; exon_number "2";
chr2	StringTie	exon	201162996	201163106	1000	+	.	gene_id "MSTRG.107185"; transcript_id "MSTRG.107185.423"; exon_number "3";
chr2	StringTie	exon	201163835	201176924	1000	+	.	gene_id "MSTRG.107185"; transcript_id "MSTRG.107185.423"; exon_number "4";
chr2	StringTie	transcript	201157831	201175101	1000	+	.	gene_id "MSTRG.107185"; transcript_id "MSTRG.107185.424";
chr2	StringTie	exon	201157831	201158062	1000	+	.	gene_id "MSTRG.107185"; transcript_id "MSTRG.107185.424"; exon_number "1";
chr2	StringTie	exon	201160432	201160942	1000	+	.	gene_id "MSTRG.107185"; transcript_id "MSTRG.107185.424"; exon_number "2";
chr2	StringTie	exon	201163835	201175101	1000	+	.	gene_id "MSTRG.107185"; transcript_id "MSTRG.107185.424"; exon_number "3";
chr2	StringTie	transcript	201157832	201177129	1000	+	.	gene_id "MSTRG.107185"; transcript_id "MSTRG.107185.425";
chr2	StringTie	exon	201157832	201158062	1000	+	.	gene_id "MSTRG.107185"; transcript_id "MSTRG.107185.425"; exon_number "1";
chr2	StringTie	exon	201160432	201160942	1000	+	.	gene_id "MSTRG.107185"; transcript_id "MSTRG.107185.425"; exon_number "2";
chr2	StringTie	exon	201162996	201177129	1000	+	.	gene_id "MSTRG.107185"; transcript_id "MSTRG.107185.425"; exon_number "3";
chr2	StringTie	transcript	201161445	201177069	1000	+	.	gene_id "MSTRG.107185"; transcript_id "MSTRG.107185.426";
chr2	StringTie	exon	201161445	201161958	1000	+	.	gene_id "MSTRG.107185"; transcript_id "MSTRG.107185.426"; exon_number "1";
chr2	StringTie	exon	201164018	201177069	1000	+	.	gene_id "MSTRG.107185"; transcript_id "MSTRG.107185.426"; exon_number "2";
chr2	StringTie	transcript	201163007	201172702	1000	+	.	gene_id "MSTRG.107185"; transcript_id "MSTRG.107185.427";
chr2	StringTie	exon	201163007	201163177	1000	+	.	gene_id "MSTRG.107185"; transcript_id "MSTRG.107185.427"; exon_number "1";
chr2	StringTie	exon	201163835	201172702	1000	+	.	gene_id "MSTRG.107185"; transcript_id "MSTRG.107185.427"; exon_number "2";
chr2	StringTie	transcript	201182650	201231744	1000	+	.	gene_id "MSTRG.107185"; transcript_id "MSTRG.107185.429";
chr2	StringTie	exon	201182650	201182737	1000	+	.	gene_id "MSTRG.107185"; transcript_id "MSTRG.107185.429"; exon_number "1";
chr2	StringTie	exon	201183254	201183308	1000	+	.	gene_id "MSTRG.107185"; transcript_id "MSTRG.107185.429"; exon_number "2";
chr2	StringTie	exon	201185771	201186124	1000	+	.	gene_id "MSTRG.107185"; transcript_id "MSTRG.107185.429"; exon_number "3";
chr2	StringTie	exon	201187706	201187799	1000	+	.	gene_id "MSTRG.107185"; transcript_id "MSTRG.107185.429"; exon_number "4";
chr2	StringTie	exon	201192984	201193119	1000	+	.	gene_id "MSTRG.107185"; transcript_id "MSTRG.107185.429"; exon_number "5";
chr2	StringTie	exon	201195842	201195948	1000	+	.	gene_id "MSTRG.107185"; transcript_id "MSTRG.107185.429"; exon_number "6";
chr2	StringTie	exon	201203733	201203766	1000	+	.	gene_id "MSTRG.107185"; transcript_id "MSTRG.107185.429"; exon_number "7";
chr2	StringTie	exon	201205882	201205973	1000	+	.	gene_id "MSTRG.107185"; transcript_id "MSTRG.107185.429"; exon_number "8";
chr2	StringTie	exon	201208075	201208183	1000	+	.	gene_id "MSTRG.107185"; transcript_id "MSTRG.107185.429"; exon_number "9";
chr2	StringTie	exon	201209070	201209562	1000	+	.	gene_id "MSTRG.107185"; transcript_id "MSTRG.107185.429"; exon_number "10";
chr2	StringTie	exon	201217588	201222359	1000	+	.	gene_id "MSTRG.107185"; transcript_id "MSTRG.107185.429"; exon_number "11";
chr2	StringTie	exon	201228933	201231744	1000	+	.	gene_id "MSTRG.107185"; transcript_id "MSTRG.107185.429"; exon_number "12";
chr2	StringTie	transcript	201182709	201225379	1000	+	.	gene_id "MSTRG.107185"; transcript_id "MSTRG.107185.430";
chr2	StringTie	exon	201182709	201182737	1000	+	.	gene_id "MSTRG.107185"; transcript_id "MSTRG.107185.430"; exon_number "1";
chr2	StringTie	exon	201183254	201183308	1000	+	.	gene_id "MSTRG.107185"; transcript_id "MSTRG.107185.430"; exon_number "2";
chr2	StringTie	exon	201185771	201186124	1000	+	.	gene_id "MSTRG.107185"; transcript_id "MSTRG.107185.430"; exon_number "3";
chr2	StringTie	exon	201187706	201187799	1000	+	.	gene_id "MSTRG.107185"; transcript_id "MSTRG.107185.430"; exon_number "4";
chr2	StringTie	exon	201192984	201193119	1000	+	.	gene_id "MSTRG.107185"; transcript_id "MSTRG.107185.430"; exon_number "5";
chr2	StringTie	exon	201195842	201195948	1000	+	.	gene_id "MSTRG.107185"; transcript_id "MSTRG.107185.430"; exon_number "6";
chr2	StringTie	exon	201200443	201208183	1000	+	.	gene_id "MSTRG.107185"; transcript_id "MSTRG.107185.430"; exon_number "7";
chr2	StringTie	exon	201209070	201209562	1000	+	.	gene_id "MSTRG.107185"; transcript_id "MSTRG.107185.430"; exon_number "8";
chr2	StringTie	exon	201217588	201225379	1000	+	.	gene_id "MSTRG.107185"; transcript_id "MSTRG.107185.430"; exon_number "9";
chr2	StringTie	transcript	201182749	201224997	1000	+	.	gene_id "MSTRG.107185"; transcript_id "MSTRG.107185.431";
chr2	StringTie	exon	201182749	201183308	1000	+	.	gene_id "MSTRG.107185"; transcript_id "MSTRG.107185.431"; exon_number "1";
chr2	StringTie	exon	201185771	201186124	1000	+	.	gene_id "MSTRG.107185"; transcript_id "MSTRG.107185.431"; exon_number "2";
chr2	StringTie	exon	201187706	201187799	1000	+	.	gene_id "MSTRG.107185"; transcript_id "MSTRG.107185.431"; exon_number "3";
chr2	StringTie	exon	201192984	201193119	1000	+	.	gene_id "MSTRG.107185"; transcript_id "MSTRG.107185.431"; exon_number "4";
chr2	StringTie	exon	201195842	201195948	1000	+	.	gene_id "MSTRG.107185"; transcript_id "MSTRG.107185.431"; exon_number "5";
chr2	StringTie	exon	201203733	201203766	1000	+	.	gene_id "MSTRG.107185"; transcript_id "MSTRG.107185.431"; exon_number "6";
chr2	StringTie	exon	201205882	201205973	1000	+	.	gene_id "MSTRG.107185"; transcript_id "MSTRG.107185.431"; exon_number "7";
chr2	StringTie	exon	201208075	201208183	1000	+	.	gene_id "MSTRG.107185"; transcript_id "MSTRG.107185.431"; exon_number "8";
chr2	StringTie	exon	201209070	201209562	1000	+	.	gene_id "MSTRG.107185"; transcript_id "MSTRG.107185.431"; exon_number "9";
chr2	StringTie	exon	201217588	201218445	1000	+	.	gene_id "MSTRG.107185"; transcript_id "MSTRG.107185.431"; exon_number "10";
chr2	StringTie	exon	201218580	201224997	1000	+	.	gene_id "MSTRG.107185"; transcript_id "MSTRG.107185.431"; exon_number "11";
chr2	StringTie	transcript	201182778	201222236	1000	+	.	gene_id "MSTRG.107185"; transcript_id "MSTRG.107185.432";
chr2	StringTie	exon	201182778	201183308	1000	+	.	gene_id "MSTRG.107185"; transcript_id "MSTRG.107185.432"; exon_number "1";
chr2	StringTie	exon	201186019	201186124	1000	+	.	gene_id "MSTRG.107185"; transcript_id "MSTRG.107185.432"; exon_number "2";
chr2	StringTie	exon	201187706	201187799	1000	+	.	gene_id "MSTRG.107185"; transcript_id "MSTRG.107185.432"; exon_number "3";
chr2	StringTie	exon	201192984	201193119	1000	+	.	gene_id "MSTRG.107185"; transcript_id "MSTRG.107185.432"; exon_number "4";
chr2	StringTie	exon	201195842	201195948	1000	+	.	gene_id "MSTRG.107185"; transcript_id "MSTRG.107185.432"; exon_number "5";
chr2	StringTie	exon	201203733	201203766	1000	+	.	gene_id "MSTRG.107185"; transcript_id "MSTRG.107185.432"; exon_number "6";
chr2	StringTie	exon	201205882	201205973	1000	+	.	gene_id "MSTRG.107185"; transcript_id "MSTRG.107185.432"; exon_number "7";
chr2	StringTie	exon	201208075	201208467	1000	+	.	gene_id "MSTRG.107185"; transcript_id "MSTRG.107185.432"; exon_number "8";
chr2	StringTie	exon	201209070	201209562	1000	+	.	gene_id "MSTRG.107185"; transcript_id "MSTRG.107185.432"; exon_number "9";
chr2	StringTie	exon	201217588	201222236	1000	+	.	gene_id "MSTRG.107185"; transcript_id "MSTRG.107185.432"; exon_number "10";
chr2	StringTie	transcript	201182842	201226962	1000	+	.	gene_id "MSTRG.107185"; transcript_id "MSTRG.107185.433";
chr2	StringTie	exon	201182842	201183308	1000	+	.	gene_id "MSTRG.107185"; transcript_id "MSTRG.107185.433"; exon_number "1";
chr2	StringTie	exon	201185771	201186124	1000	+	.	gene_id "MSTRG.107185"; transcript_id "MSTRG.107185.433"; exon_number "2";
chr2	StringTie	exon	201187706	201187799	1000	+	.	gene_id "MSTRG.107185"; transcript_id "MSTRG.107185.433"; exon_number "3";
chr2	StringTie	exon	201192984	201193119	1000	+	.	gene_id "MSTRG.107185"; transcript_id "MSTRG.107185.433"; exon_number "4";
chr2	StringTie	exon	201195842	201195948	1000	+	.	gene_id "MSTRG.107185"; transcript_id "MSTRG.107185.433"; exon_number "5";
chr2	StringTie	exon	201203733	201203766	1000	+	.	gene_id "MSTRG.107185"; transcript_id "MSTRG.107185.433"; exon_number "6";
chr2	StringTie	exon	201205882	201205973	1000	+	.	gene_id "MSTRG.107185"; transcript_id "MSTRG.107185.433"; exon_number "7";
chr2	StringTie	exon	201208075	201208183	1000	+	.	gene_id "MSTRG.107185"; transcript_id "MSTRG.107185.433"; exon_number "8";
chr2	StringTie	exon	201208290	201208467	1000	+	.	gene_id "MSTRG.107185"; transcript_id "MSTRG.107185.433"; exon_number "9";
chr2	StringTie	exon	201209070	201209562	1000	+	.	gene_id "MSTRG.107185"; transcript_id "MSTRG.107185.433"; exon_number "10";
chr2	StringTie	exon	201217588	201226962	1000	+	.	gene_id "MSTRG.107185"; transcript_id "MSTRG.107185.433"; exon_number "11";
chr2	StringTie	transcript	201182879	201222445	1000	+	.	gene_id "MSTRG.107185"; transcript_id "MSTRG.107185.434";
chr2	StringTie	exon	201182879	201183308	1000	+	.	gene_id "MSTRG.107185"; transcript_id "MSTRG.107185.434"; exon_number "1";
chr2	StringTie	exon	201185771	201186124	1000	+	.	gene_id "MSTRG.107185"; transcript_id "MSTRG.107185.434"; exon_number "2";
chr2	StringTie	exon	201187706	201187799	1000	+	.	gene_id "MSTRG.107185"; transcript_id "MSTRG.107185.434"; exon_number "3";
chr2	StringTie	exon	201192984	201193119	1000	+	.	gene_id "MSTRG.107185"; transcript_id "MSTRG.107185.434"; exon_number "4";
chr2	StringTie	exon	201203730	201203766	1000	+	.	gene_id "MSTRG.107185"; transcript_id "MSTRG.107185.434"; exon_number "5";
chr2	StringTie	exon	201205882	201205973	1000	+	.	gene_id "MSTRG.107185"; transcript_id "MSTRG.107185.434"; exon_number "6";
chr2	StringTie	exon	201208075	201208183	1000	+	.	gene_id "MSTRG.107185"; transcript_id "MSTRG.107185.434"; exon_number "7";
chr2	StringTie	exon	201209070	201209562	1000	+	.	gene_id "MSTRG.107185"; transcript_id "MSTRG.107185.434"; exon_number "8";
chr2	StringTie	exon	201217588	201222445	1000	+	.	gene_id "MSTRG.107185"; transcript_id "MSTRG.107185.434"; exon_number "9";
chr2	StringTie	transcript	201182881	201229404	1000	+	.	gene_id "MSTRG.107185"; transcript_id "MSTRG.107185.435";
chr2	StringTie	exon	201182881	201183308	1000	+	.	gene_id "MSTRG.107185"; transcript_id "MSTRG.107185.435"; exon_number "1";
chr2	StringTie	exon	201185771	201186124	1000	+	.	gene_id "MSTRG.107185"; transcript_id "MSTRG.107185.435"; exon_number "2";
chr2	StringTie	exon	201187706	201187799	1000	+	.	gene_id "MSTRG.107185"; transcript_id "MSTRG.107185.435"; exon_number "3";
chr2	StringTie	exon	201192984	201193119	1000	+	.	gene_id "MSTRG.107185"; transcript_id "MSTRG.107185.435"; exon_number "4";
chr2	StringTie	exon	201195842	201195948	1000	+	.	gene_id "MSTRG.107185"; transcript_id "MSTRG.107185.435"; exon_number "5";
chr2	StringTie	exon	201203730	201203766	1000	+	.	gene_id "MSTRG.107185"; transcript_id "MSTRG.107185.435"; exon_number "6";
chr2	StringTie	exon	201205882	201205973	1000	+	.	gene_id "MSTRG.107185"; transcript_id "MSTRG.107185.435"; exon_number "7";
chr2	StringTie	exon	201208075	201208183	1000	+	.	gene_id "MSTRG.107185"; transcript_id "MSTRG.107185.435"; exon_number "8";
chr2	StringTie	exon	201209070	201209562	1000	+	.	gene_id "MSTRG.107185"; transcript_id "MSTRG.107185.435"; exon_number "9";
chr2	StringTie	exon	201217588	201217630	1000	+	.	gene_id "MSTRG.107185"; transcript_id "MSTRG.107185.435"; exon_number "10";
chr2	StringTie	exon	201228933	201229404	1000	+	.	gene_id "MSTRG.107185"; transcript_id "MSTRG.107185.435"; exon_number "11";
chr2	StringTie	transcript	201182886	201231803	1000	+	.	gene_id "MSTRG.107185"; transcript_id "MSTRG.107185.437";
chr2	StringTie	exon	201182886	201183308	1000	+	.	gene_id "MSTRG.107185"; transcript_id "MSTRG.107185.437"; exon_number "1";
chr2	StringTie	exon	201185771	201186124	1000	+	.	gene_id "MSTRG.107185"; transcript_id "MSTRG.107185.437"; exon_number "2";
chr2	StringTie	exon	201187706	201187799	1000	+	.	gene_id "MSTRG.107185"; transcript_id "MSTRG.107185.437"; exon_number "3";
chr2	StringTie	exon	201192984	201193119	1000	+	.	gene_id "MSTRG.107185"; transcript_id "MSTRG.107185.437"; exon_number "4";
chr2	StringTie	exon	201195842	201195948	1000	+	.	gene_id "MSTRG.107185"; transcript_id "MSTRG.107185.437"; exon_number "5";
chr2	StringTie	exon	201203733	201203766	1000	+	.	gene_id "MSTRG.107185"; transcript_id "MSTRG.107185.437"; exon_number "6";
chr2	StringTie	exon	201205882	201208183	1000	+	.	gene_id "MSTRG.107185"; transcript_id "MSTRG.107185.437"; exon_number "7";
chr2	StringTie	exon	201208290	201208467	1000	+	.	gene_id "MSTRG.107185"; transcript_id "MSTRG.107185.437"; exon_number "8";
chr2	StringTie	exon	201209070	201209562	1000	+	.	gene_id "MSTRG.107185"; transcript_id "MSTRG.107185.437"; exon_number "9";
chr2	StringTie	exon	201217588	201222359	1000	+	.	gene_id "MSTRG.107185"; transcript_id "MSTRG.107185.437"; exon_number "10";
chr2	StringTie	exon	201228933	201231803	1000	+	.	gene_id "MSTRG.107185"; transcript_id "MSTRG.107185.437"; exon_number "11";
chr2	StringTie	transcript	201182905	201221800	1000	+	.	gene_id "MSTRG.107185"; transcript_id "MSTRG.107185.439";
chr2	StringTie	exon	201182905	201183308	1000	+	.	gene_id "MSTRG.107185"; transcript_id "MSTRG.107185.439"; exon_number "1";
chr2	StringTie	exon	201185771	201186124	1000	+	.	gene_id "MSTRG.107185"; transcript_id "MSTRG.107185.439"; exon_number "2";
chr2	StringTie	exon	201187706	201187799	1000	+	.	gene_id "MSTRG.107185"; transcript_id "MSTRG.107185.439"; exon_number "3";
chr2	StringTie	exon	201192984	201193119	1000	+	.	gene_id "MSTRG.107185"; transcript_id "MSTRG.107185.439"; exon_number "4";
chr2	StringTie	exon	201195842	201195948	1000	+	.	gene_id "MSTRG.107185"; transcript_id "MSTRG.107185.439"; exon_number "5";
chr2	StringTie	exon	201203733	201203766	1000	+	.	gene_id "MSTRG.107185"; transcript_id "MSTRG.107185.439"; exon_number "6";
chr2	StringTie	exon	201208075	201208183	1000	+	.	gene_id "MSTRG.107185"; transcript_id "MSTRG.107185.439"; exon_number "7";
chr2	StringTie	exon	201209070	201209562	1000	+	.	gene_id "MSTRG.107185"; transcript_id "MSTRG.107185.439"; exon_number "8";
chr2	StringTie	exon	201217588	201221800	1000	+	.	gene_id "MSTRG.107185"; transcript_id "MSTRG.107185.439"; exon_number "9";
chr2	StringTie	transcript	201098107	201179454	1000	+	.	gene_id "MSTRG.107185"; transcript_id "MSTRG.107185.44";
chr2	StringTie	exon	201098107	201118901	1000	+	.	gene_id "MSTRG.107185"; transcript_id "MSTRG.107185.44"; exon_number "1";
chr2	StringTie	exon	201129729	201130146	1000	+	.	gene_id "MSTRG.107185"; transcript_id "MSTRG.107185.44"; exon_number "2";
chr2	StringTie	exon	201133029	201133134	1000	+	.	gene_id "MSTRG.107185"; transcript_id "MSTRG.107185.44"; exon_number "3";
chr2	StringTie	exon	201135972	201136107	1000	+	.	gene_id "MSTRG.107185"; transcript_id "MSTRG.107185.44"; exon_number "4";
chr2	StringTie	exon	201140357	201140439	1000	+	.	gene_id "MSTRG.107185"; transcript_id "MSTRG.107185.44"; exon_number "5";
chr2	StringTie	exon	201141374	201142762	1000	+	.	gene_id "MSTRG.107185"; transcript_id "MSTRG.107185.44"; exon_number "6";
chr2	StringTie	exon	201145378	201145432	1000	+	.	gene_id "MSTRG.107185"; transcript_id "MSTRG.107185.44"; exon_number "7";
chr2	StringTie	exon	201149003	201149052	1000	+	.	gene_id "MSTRG.107185"; transcript_id "MSTRG.107185.44"; exon_number "8";
chr2	StringTie	exon	201149754	201149835	1000	+	.	gene_id "MSTRG.107185"; transcript_id "MSTRG.107185.44"; exon_number "9";
chr2	StringTie	exon	201154137	201154407	1000	+	.	gene_id "MSTRG.107185"; transcript_id "MSTRG.107185.44"; exon_number "10";
chr2	StringTie	exon	201160432	201160942	1000	+	.	gene_id "MSTRG.107185"; transcript_id "MSTRG.107185.44"; exon_number "11";
chr2	StringTie	exon	201162996	201179454	1000	+	.	gene_id "MSTRG.107185"; transcript_id "MSTRG.107185.44"; exon_number "12";
chr2	StringTie	transcript	201182905	201222460	1000	+	.	gene_id "MSTRG.107185"; transcript_id "MSTRG.107185.440";
chr2	StringTie	exon	201182905	201183308	1000	+	.	gene_id "MSTRG.107185"; transcript_id "MSTRG.107185.440"; exon_number "1";
chr2	StringTie	exon	201185771	201186124	1000	+	.	gene_id "MSTRG.107185"; transcript_id "MSTRG.107185.440"; exon_number "2";
chr2	StringTie	exon	201192984	201193119	1000	+	.	gene_id "MSTRG.107185"; transcript_id "MSTRG.107185.440"; exon_number "3";
chr2	StringTie	exon	201195842	201195948	1000	+	.	gene_id "MSTRG.107185"; transcript_id "MSTRG.107185.440"; exon_number "4";
chr2	StringTie	exon	201203733	201203766	1000	+	.	gene_id "MSTRG.107185"; transcript_id "MSTRG.107185.440"; exon_number "5";
chr2	StringTie	exon	201205882	201205973	1000	+	.	gene_id "MSTRG.107185"; transcript_id "MSTRG.107185.440"; exon_number "6";
chr2	StringTie	exon	201208075	201208183	1000	+	.	gene_id "MSTRG.107185"; transcript_id "MSTRG.107185.440"; exon_number "7";
chr2	StringTie	exon	201209070	201209562	1000	+	.	gene_id "MSTRG.107185"; transcript_id "MSTRG.107185.440"; exon_number "8";
chr2	StringTie	exon	201217588	201222460	1000	+	.	gene_id "MSTRG.107185"; transcript_id "MSTRG.107185.440"; exon_number "9";
chr2	StringTie	transcript	201182905	201229566	1000	+	.	gene_id "MSTRG.107185"; transcript_id "MSTRG.107185.441";
chr2	StringTie	exon	201182905	201183308	1000	+	.	gene_id "MSTRG.107185"; transcript_id "MSTRG.107185.441"; exon_number "1";
chr2	StringTie	exon	201185771	201186124	1000	+	.	gene_id "MSTRG.107185"; transcript_id "MSTRG.107185.441"; exon_number "2";
chr2	StringTie	exon	201187706	201187799	1000	+	.	gene_id "MSTRG.107185"; transcript_id "MSTRG.107185.441"; exon_number "3";
chr2	StringTie	exon	201192984	201193119	1000	+	.	gene_id "MSTRG.107185"; transcript_id "MSTRG.107185.441"; exon_number "4";
chr2	StringTie	exon	201195842	201195948	1000	+	.	gene_id "MSTRG.107185"; transcript_id "MSTRG.107185.441"; exon_number "5";
chr2	StringTie	exon	201203730	201203766	1000	+	.	gene_id "MSTRG.107185"; transcript_id "MSTRG.107185.441"; exon_number "6";
chr2	StringTie	exon	201205882	201205973	1000	+	.	gene_id "MSTRG.107185"; transcript_id "MSTRG.107185.441"; exon_number "7";
chr2	StringTie	exon	201208082	201208183	1000	+	.	gene_id "MSTRG.107185"; transcript_id "MSTRG.107185.441"; exon_number "8";
chr2	StringTie	exon	201209070	201209562	1000	+	.	gene_id "MSTRG.107185"; transcript_id "MSTRG.107185.441"; exon_number "9";
chr2	StringTie	exon	201217588	201222359	1000	+	.	gene_id "MSTRG.107185"; transcript_id "MSTRG.107185.441"; exon_number "10";
chr2	StringTie	exon	201228933	201229566	1000	+	.	gene_id "MSTRG.107185"; transcript_id "MSTRG.107185.441"; exon_number "11";
chr2	StringTie	transcript	201182906	201222471	1000	+	.	gene_id "MSTRG.107185"; transcript_id "MSTRG.107185.442";
chr2	StringTie	exon	201182906	201183308	1000	+	.	gene_id "MSTRG.107185"; transcript_id "MSTRG.107185.442"; exon_number "1";
chr2	StringTie	exon	201186019	201186124	1000	+	.	gene_id "MSTRG.107185"; transcript_id "MSTRG.107185.442"; exon_number "2";
chr2	StringTie	exon	201187706	201187799	1000	+	.	gene_id "MSTRG.107185"; transcript_id "MSTRG.107185.442"; exon_number "3";
chr2	StringTie	exon	201192984	201193119	1000	+	.	gene_id "MSTRG.107185"; transcript_id "MSTRG.107185.442"; exon_number "4";
chr2	StringTie	exon	201195842	201195948	1000	+	.	gene_id "MSTRG.107185"; transcript_id "MSTRG.107185.442"; exon_number "5";
chr2	StringTie	exon	201203733	201203766	1000	+	.	gene_id "MSTRG.107185"; transcript_id "MSTRG.107185.442"; exon_number "6";
chr2	StringTie	exon	201205882	201205973	1000	+	.	gene_id "MSTRG.107185"; transcript_id "MSTRG.107185.442"; exon_number "7";
chr2	StringTie	exon	201208075	201208183	1000	+	.	gene_id "MSTRG.107185"; transcript_id "MSTRG.107185.442"; exon_number "8";
chr2	StringTie	exon	201209070	201209562	1000	+	.	gene_id "MSTRG.107185"; transcript_id "MSTRG.107185.442"; exon_number "9";
chr2	StringTie	exon	201217588	201222471	1000	+	.	gene_id "MSTRG.107185"; transcript_id "MSTRG.107185.442"; exon_number "10";
chr2	StringTie	transcript	201182918	201225114	1000	+	.	gene_id "MSTRG.107185"; transcript_id "MSTRG.107185.443";
chr2	StringTie	exon	201182918	201183308	1000	+	.	gene_id "MSTRG.107185"; transcript_id "MSTRG.107185.443"; exon_number "1";
chr2	StringTie	exon	201185771	201186124	1000	+	.	gene_id "MSTRG.107185"; transcript_id "MSTRG.107185.443"; exon_number "2";
chr2	StringTie	exon	201192984	201193119	1000	+	.	gene_id "MSTRG.107185"; transcript_id "MSTRG.107185.443"; exon_number "3";
chr2	StringTie	exon	201195842	201195948	1000	+	.	gene_id "MSTRG.107185"; transcript_id "MSTRG.107185.443"; exon_number "4";
chr2	StringTie	exon	201203730	201203766	1000	+	.	gene_id "MSTRG.107185"; transcript_id "MSTRG.107185.443"; exon_number "5";
chr2	StringTie	exon	201208075	201208183	1000	+	.	gene_id "MSTRG.107185"; transcript_id "MSTRG.107185.443"; exon_number "6";
chr2	StringTie	exon	201208290	201208467	1000	+	.	gene_id "MSTRG.107185"; transcript_id "MSTRG.107185.443"; exon_number "7";
chr2	StringTie	exon	201209070	201209562	1000	+	.	gene_id "MSTRG.107185"; transcript_id "MSTRG.107185.443"; exon_number "8";
chr2	StringTie	exon	201217588	201225114	1000	+	.	gene_id "MSTRG.107185"; transcript_id "MSTRG.107185.443"; exon_number "9";
chr2	StringTie	transcript	201182918	201221758	1000	+	.	gene_id "MSTRG.107185"; transcript_id "MSTRG.107185.444";
chr2	StringTie	exon	201182918	201183308	1000	+	.	gene_id "MSTRG.107185"; transcript_id "MSTRG.107185.444"; exon_number "1";
chr2	StringTie	exon	201186019	201186124	1000	+	.	gene_id "MSTRG.107185"; transcript_id "MSTRG.107185.444"; exon_number "2";
chr2	StringTie	exon	201187706	201187799	1000	+	.	gene_id "MSTRG.107185"; transcript_id "MSTRG.107185.444"; exon_number "3";
chr2	StringTie	exon	201192984	201193119	1000	+	.	gene_id "MSTRG.107185"; transcript_id "MSTRG.107185.444"; exon_number "4";
chr2	StringTie	exon	201195842	201195948	1000	+	.	gene_id "MSTRG.107185"; transcript_id "MSTRG.107185.444"; exon_number "5";
chr2	StringTie	exon	201208075	201208183	1000	+	.	gene_id "MSTRG.107185"; transcript_id "MSTRG.107185.444"; exon_number "6";
chr2	StringTie	exon	201209070	201209562	1000	+	.	gene_id "MSTRG.107185"; transcript_id "MSTRG.107185.444"; exon_number "7";
chr2	StringTie	exon	201217588	201221758	1000	+	.	gene_id "MSTRG.107185"; transcript_id "MSTRG.107185.444"; exon_number "8";
chr2	StringTie	transcript	201182953	201287642	1000	+	.	gene_id "MSTRG.107185"; transcript_id "MSTRG.107185.445";
chr2	StringTie	exon	201182953	201183308	1000	+	.	gene_id "MSTRG.107185"; transcript_id "MSTRG.107185.445"; exon_number "1";
chr2	StringTie	exon	201185771	201186124	1000	+	.	gene_id "MSTRG.107185"; transcript_id "MSTRG.107185.445"; exon_number "2";
chr2	StringTie	exon	201187706	201187799	1000	+	.	gene_id "MSTRG.107185"; transcript_id "MSTRG.107185.445"; exon_number "3";
chr2	StringTie	exon	201192984	201193119	1000	+	.	gene_id "MSTRG.107185"; transcript_id "MSTRG.107185.445"; exon_number "4";
chr2	StringTie	exon	201195842	201195948	1000	+	.	gene_id "MSTRG.107185"; transcript_id "MSTRG.107185.445"; exon_number "5";
chr2	StringTie	exon	201203730	201203766	1000	+	.	gene_id "MSTRG.107185"; transcript_id "MSTRG.107185.445"; exon_number "6";
chr2	StringTie	exon	201205882	201205973	1000	+	.	gene_id "MSTRG.107185"; transcript_id "MSTRG.107185.445"; exon_number "7";
chr2	StringTie	exon	201208075	201208183	1000	+	.	gene_id "MSTRG.107185"; transcript_id "MSTRG.107185.445"; exon_number "8";
chr2	StringTie	exon	201208290	201209562	1000	+	.	gene_id "MSTRG.107185"; transcript_id "MSTRG.107185.445"; exon_number "9";
chr2	StringTie	exon	201217588	201222359	1000	+	.	gene_id "MSTRG.107185"; transcript_id "MSTRG.107185.445"; exon_number "10";
chr2	StringTie	exon	201228933	201232582	1000	+	.	gene_id "MSTRG.107185"; transcript_id "MSTRG.107185.445"; exon_number "11";
chr2	StringTie	exon	201234016	201234112	1000	+	.	gene_id "MSTRG.107185"; transcript_id "MSTRG.107185.445"; exon_number "12";
chr2	StringTie	exon	201266487	201266791	1000	+	.	gene_id "MSTRG.107185"; transcript_id "MSTRG.107185.445"; exon_number "13";
chr2	StringTie	exon	201271516	201271621	1000	+	.	gene_id "MSTRG.107185"; transcript_id "MSTRG.107185.445"; exon_number "14";
chr2	StringTie	exon	201272638	201272776	1000	+	.	gene_id "MSTRG.107185"; transcript_id "MSTRG.107185.445"; exon_number "15";
chr2	StringTie	exon	201272898	201272942	1000	+	.	gene_id "MSTRG.107185"; transcript_id "MSTRG.107185.445"; exon_number "16";
chr2	StringTie	exon	201274889	201274953	1000	+	.	gene_id "MSTRG.107185"; transcript_id "MSTRG.107185.445"; exon_number "17";
chr2	StringTie	exon	201276827	201277104	1000	+	.	gene_id "MSTRG.107185"; transcript_id "MSTRG.107185.445"; exon_number "18";
chr2	StringTie	exon	201284816	201285317	1000	+	.	gene_id "MSTRG.107185"; transcript_id "MSTRG.107185.445"; exon_number "19";
chr2	StringTie	exon	201286459	201287642	1000	+	.	gene_id "MSTRG.107185"; transcript_id "MSTRG.107185.445"; exon_number "20";
chr2	StringTie	transcript	201182953	201222235	1000	+	.	gene_id "MSTRG.107185"; transcript_id "MSTRG.107185.446";
chr2	StringTie	exon	201182953	201183308	1000	+	.	gene_id "MSTRG.107185"; transcript_id "MSTRG.107185.446"; exon_number "1";
chr2	StringTie	exon	201185771	201186124	1000	+	.	gene_id "MSTRG.107185"; transcript_id "MSTRG.107185.446"; exon_number "2";
chr2	StringTie	exon	201187706	201187799	1000	+	.	gene_id "MSTRG.107185"; transcript_id "MSTRG.107185.446"; exon_number "3";
chr2	StringTie	exon	201192984	201193119	1000	+	.	gene_id "MSTRG.107185"; transcript_id "MSTRG.107185.446"; exon_number "4";
chr2	StringTie	exon	201209070	201209562	1000	+	.	gene_id "MSTRG.107185"; transcript_id "MSTRG.107185.446"; exon_number "5";
chr2	StringTie	exon	201217588	201222235	1000	+	.	gene_id "MSTRG.107185"; transcript_id "MSTRG.107185.446"; exon_number "6";
chr2	StringTie	transcript	201182960	201222416	1000	+	.	gene_id "MSTRG.107185"; transcript_id "MSTRG.107185.447";
chr2	StringTie	exon	201182960	201183308	1000	+	.	gene_id "MSTRG.107185"; transcript_id "MSTRG.107185.447"; exon_number "1";
chr2	StringTie	exon	201186019	201186124	1000	+	.	gene_id "MSTRG.107185"; transcript_id "MSTRG.107185.447"; exon_number "2";
chr2	StringTie	exon	201187706	201187799	1000	+	.	gene_id "MSTRG.107185"; transcript_id "MSTRG.107185.447"; exon_number "3";
chr2	StringTie	exon	201192984	201193119	1000	+	.	gene_id "MSTRG.107185"; transcript_id "MSTRG.107185.447"; exon_number "4";
chr2	StringTie	exon	201195842	201195948	1000	+	.	gene_id "MSTRG.107185"; transcript_id "MSTRG.107185.447"; exon_number "5";
chr2	StringTie	exon	201203733	201203766	1000	+	.	gene_id "MSTRG.107185"; transcript_id "MSTRG.107185.447"; exon_number "6";
chr2	StringTie	exon	201205882	201208467	1000	+	.	gene_id "MSTRG.107185"; transcript_id "MSTRG.107185.447"; exon_number "7";
chr2	StringTie	exon	201209070	201209562	1000	+	.	gene_id "MSTRG.107185"; transcript_id "MSTRG.107185.447"; exon_number "8";
chr2	StringTie	exon	201217588	201222416	1000	+	.	gene_id "MSTRG.107185"; transcript_id "MSTRG.107185.447"; exon_number "9";
chr2	StringTie	transcript	201183066	201222315	1000	+	.	gene_id "MSTRG.107185"; transcript_id "MSTRG.107185.448";
chr2	StringTie	exon	201183066	201183308	1000	+	.	gene_id "MSTRG.107185"; transcript_id "MSTRG.107185.448"; exon_number "1";
chr2	StringTie	exon	201185771	201186124	1000	+	.	gene_id "MSTRG.107185"; transcript_id "MSTRG.107185.448"; exon_number "2";
chr2	StringTie	exon	201187706	201187799	1000	+	.	gene_id "MSTRG.107185"; transcript_id "MSTRG.107185.448"; exon_number "3";
chr2	StringTie	exon	201192984	201193119	1000	+	.	gene_id "MSTRG.107185"; transcript_id "MSTRG.107185.448"; exon_number "4";
chr2	StringTie	exon	201195842	201195948	1000	+	.	gene_id "MSTRG.107185"; transcript_id "MSTRG.107185.448"; exon_number "5";
chr2	StringTie	exon	201203733	201203766	1000	+	.	gene_id "MSTRG.107185"; transcript_id "MSTRG.107185.448"; exon_number "6";
chr2	StringTie	exon	201205882	201205973	1000	+	.	gene_id "MSTRG.107185"; transcript_id "MSTRG.107185.448"; exon_number "7";
chr2	StringTie	exon	201208075	201208183	1000	+	.	gene_id "MSTRG.107185"; transcript_id "MSTRG.107185.448"; exon_number "8";
chr2	StringTie	exon	201209070	201209562	1000	+	.	gene_id "MSTRG.107185"; transcript_id "MSTRG.107185.448"; exon_number "9";
chr2	StringTie	exon	201217588	201219783	1000	+	.	gene_id "MSTRG.107185"; transcript_id "MSTRG.107185.448"; exon_number "10";
chr2	StringTie	exon	201219910	201222315	1000	+	.	gene_id "MSTRG.107185"; transcript_id "MSTRG.107185.448"; exon_number "11";
chr2	StringTie	transcript	201183072	201223844	1000	+	.	gene_id "MSTRG.107185"; transcript_id "MSTRG.107185.449";
chr2	StringTie	exon	201183072	201183308	1000	+	.	gene_id "MSTRG.107185"; transcript_id "MSTRG.107185.449"; exon_number "1";
chr2	StringTie	exon	201186019	201186124	1000	+	.	gene_id "MSTRG.107185"; transcript_id "MSTRG.107185.449"; exon_number "2";
chr2	StringTie	exon	201187706	201187799	1000	+	.	gene_id "MSTRG.107185"; transcript_id "MSTRG.107185.449"; exon_number "3";
chr2	StringTie	exon	201192984	201193119	1000	+	.	gene_id "MSTRG.107185"; transcript_id "MSTRG.107185.449"; exon_number "4";
chr2	StringTie	exon	201195842	201195948	1000	+	.	gene_id "MSTRG.107185"; transcript_id "MSTRG.107185.449"; exon_number "5";
chr2	StringTie	exon	201203730	201203766	1000	+	.	gene_id "MSTRG.107185"; transcript_id "MSTRG.107185.449"; exon_number "6";
chr2	StringTie	exon	201205882	201205973	1000	+	.	gene_id "MSTRG.107185"; transcript_id "MSTRG.107185.449"; exon_number "7";
chr2	StringTie	exon	201208075	201208183	1000	+	.	gene_id "MSTRG.107185"; transcript_id "MSTRG.107185.449"; exon_number "8";
chr2	StringTie	exon	201209070	201209562	1000	+	.	gene_id "MSTRG.107185"; transcript_id "MSTRG.107185.449"; exon_number "9";
chr2	StringTie	exon	201217588	201223844	1000	+	.	gene_id "MSTRG.107185"; transcript_id "MSTRG.107185.449"; exon_number "10";
chr2	StringTie	transcript	201101382	201229625	1000	+	.	gene_id "MSTRG.107185"; transcript_id "MSTRG.107185.45";
chr2	StringTie	exon	201101382	201101885	1000	+	.	gene_id "MSTRG.107185"; transcript_id "MSTRG.107185.45"; exon_number "1";
chr2	StringTie	exon	201102372	201118901	1000	+	.	gene_id "MSTRG.107185"; transcript_id "MSTRG.107185.45"; exon_number "2";
chr2	StringTie	exon	201129729	201130146	1000	+	.	gene_id "MSTRG.107185"; transcript_id "MSTRG.107185.45"; exon_number "3";
chr2	StringTie	exon	201133029	201133134	1000	+	.	gene_id "MSTRG.107185"; transcript_id "MSTRG.107185.45"; exon_number "4";
chr2	StringTie	exon	201135972	201136107	1000	+	.	gene_id "MSTRG.107185"; transcript_id "MSTRG.107185.45"; exon_number "5";
chr2	StringTie	exon	201140357	201140439	1000	+	.	gene_id "MSTRG.107185"; transcript_id "MSTRG.107185.45"; exon_number "6";
chr2	StringTie	exon	201145378	201145432	1000	+	.	gene_id "MSTRG.107185"; transcript_id "MSTRG.107185.45"; exon_number "7";
chr2	StringTie	exon	201149003	201149052	1000	+	.	gene_id "MSTRG.107185"; transcript_id "MSTRG.107185.45"; exon_number "8";
chr2	StringTie	exon	201149754	201149835	1000	+	.	gene_id "MSTRG.107185"; transcript_id "MSTRG.107185.45"; exon_number "9";
chr2	StringTie	exon	201160432	201160942	1000	+	.	gene_id "MSTRG.107185"; transcript_id "MSTRG.107185.45"; exon_number "10";
chr2	StringTie	exon	201163835	201183308	1000	+	.	gene_id "MSTRG.107185"; transcript_id "MSTRG.107185.45"; exon_number "11";
chr2	StringTie	exon	201185771	201186124	1000	+	.	gene_id "MSTRG.107185"; transcript_id "MSTRG.107185.45"; exon_number "12";
chr2	StringTie	exon	201187706	201187799	1000	+	.	gene_id "MSTRG.107185"; transcript_id "MSTRG.107185.45"; exon_number "13";
chr2	StringTie	exon	201192984	201193119	1000	+	.	gene_id "MSTRG.107185"; transcript_id "MSTRG.107185.45"; exon_number "14";
chr2	StringTie	exon	201195842	201195948	1000	+	.	gene_id "MSTRG.107185"; transcript_id "MSTRG.107185.45"; exon_number "15";
chr2	StringTie	exon	201203730	201203766	1000	+	.	gene_id "MSTRG.107185"; transcript_id "MSTRG.107185.45"; exon_number "16";
chr2	StringTie	exon	201205882	201205973	1000	+	.	gene_id "MSTRG.107185"; transcript_id "MSTRG.107185.45"; exon_number "17";
chr2	StringTie	exon	201208075	201208183	1000	+	.	gene_id "MSTRG.107185"; transcript_id "MSTRG.107185.45"; exon_number "18";
chr2	StringTie	exon	201209070	201209562	1000	+	.	gene_id "MSTRG.107185"; transcript_id "MSTRG.107185.45"; exon_number "19";
chr2	StringTie	exon	201217588	201222359	1000	+	.	gene_id "MSTRG.107185"; transcript_id "MSTRG.107185.45"; exon_number "20";
chr2	StringTie	exon	201228930	201229625	1000	+	.	gene_id "MSTRG.107185"; transcript_id "MSTRG.107185.45"; exon_number "21";
chr2	StringTie	transcript	201183073	201222558	1000	+	.	gene_id "MSTRG.107185"; transcript_id "MSTRG.107185.450";
chr2	StringTie	exon	201183073	201183308	1000	+	.	gene_id "MSTRG.107185"; transcript_id "MSTRG.107185.450"; exon_number "1";
chr2	StringTie	exon	201185771	201186124	1000	+	.	gene_id "MSTRG.107185"; transcript_id "MSTRG.107185.450"; exon_number "2";
chr2	StringTie	exon	201192984	201193119	1000	+	.	gene_id "MSTRG.107185"; transcript_id "MSTRG.107185.450"; exon_number "3";
chr2	StringTie	exon	201195842	201195948	1000	+	.	gene_id "MSTRG.107185"; transcript_id "MSTRG.107185.450"; exon_number "4";
chr2	StringTie	exon	201208075	201208467	1000	+	.	gene_id "MSTRG.107185"; transcript_id "MSTRG.107185.450"; exon_number "5";
chr2	StringTie	exon	201209070	201209562	1000	+	.	gene_id "MSTRG.107185"; transcript_id "MSTRG.107185.450"; exon_number "6";
chr2	StringTie	exon	201217588	201222558	1000	+	.	gene_id "MSTRG.107185"; transcript_id "MSTRG.107185.450"; exon_number "7";
chr2	StringTie	transcript	201183079	201200877	1000	+	.	gene_id "MSTRG.107185"; transcript_id "MSTRG.107185.451";
chr2	StringTie	exon	201183079	201183308	1000	+	.	gene_id "MSTRG.107185"; transcript_id "MSTRG.107185.451"; exon_number "1";
chr2	StringTie	exon	201185771	201186124	1000	+	.	gene_id "MSTRG.107185"; transcript_id "MSTRG.107185.451"; exon_number "2";
chr2	StringTie	exon	201187706	201187799	1000	+	.	gene_id "MSTRG.107185"; transcript_id "MSTRG.107185.451"; exon_number "3";
chr2	StringTie	exon	201192984	201193119	1000	+	.	gene_id "MSTRG.107185"; transcript_id "MSTRG.107185.451"; exon_number "4";
chr2	StringTie	exon	201195842	201195948	1000	+	.	gene_id "MSTRG.107185"; transcript_id "MSTRG.107185.451"; exon_number "5";
chr2	StringTie	exon	201200471	201200877	1000	+	.	gene_id "MSTRG.107185"; transcript_id "MSTRG.107185.451"; exon_number "6";
chr2	StringTie	transcript	201183098	201231766	1000	+	.	gene_id "MSTRG.107185"; transcript_id "MSTRG.107185.452";
chr2	StringTie	exon	201183098	201183308	1000	+	.	gene_id "MSTRG.107185"; transcript_id "MSTRG.107185.452"; exon_number "1";
chr2	StringTie	exon	201185771	201186124	1000	+	.	gene_id "MSTRG.107185"; transcript_id "MSTRG.107185.452"; exon_number "2";
chr2	StringTie	exon	201187706	201187799	1000	+	.	gene_id "MSTRG.107185"; transcript_id "MSTRG.107185.452"; exon_number "3";
chr2	StringTie	exon	201192984	201193119	1000	+	.	gene_id "MSTRG.107185"; transcript_id "MSTRG.107185.452"; exon_number "4";
chr2	StringTie	exon	201195842	201195948	1000	+	.	gene_id "MSTRG.107185"; transcript_id "MSTRG.107185.452"; exon_number "5";
chr2	StringTie	exon	201203733	201203766	1000	+	.	gene_id "MSTRG.107185"; transcript_id "MSTRG.107185.452"; exon_number "6";
chr2	StringTie	exon	201205882	201205973	1000	+	.	gene_id "MSTRG.107185"; transcript_id "MSTRG.107185.452"; exon_number "7";
chr2	StringTie	exon	201208075	201208183	1000	+	.	gene_id "MSTRG.107185"; transcript_id "MSTRG.107185.452"; exon_number "8";
chr2	StringTie	exon	201209070	201209562	1000	+	.	gene_id "MSTRG.107185"; transcript_id "MSTRG.107185.452"; exon_number "9";
chr2	StringTie	exon	201217588	201219783	1000	+	.	gene_id "MSTRG.107185"; transcript_id "MSTRG.107185.452"; exon_number "10";
chr2	StringTie	exon	201228933	201231766	1000	+	.	gene_id "MSTRG.107185"; transcript_id "MSTRG.107185.452"; exon_number "11";
chr2	StringTie	transcript	201183103	201200734	1000	+	.	gene_id "MSTRG.107185"; transcript_id "MSTRG.107185.453";
chr2	StringTie	exon	201183103	201183308	1000	+	.	gene_id "MSTRG.107185"; transcript_id "MSTRG.107185.453"; exon_number "1";
chr2	StringTie	exon	201187706	201187799	1000	+	.	gene_id "MSTRG.107185"; transcript_id "MSTRG.107185.453"; exon_number "2";
chr2	StringTie	exon	201192984	201193119	1000	+	.	gene_id "MSTRG.107185"; transcript_id "MSTRG.107185.453"; exon_number "3";
chr2	StringTie	exon	201195842	201195948	1000	+	.	gene_id "MSTRG.107185"; transcript_id "MSTRG.107185.453"; exon_number "4";
chr2	StringTie	exon	201200471	201200734	1000	+	.	gene_id "MSTRG.107185"; transcript_id "MSTRG.107185.453"; exon_number "5";
chr2	StringTie	transcript	201183103	201221688	1000	+	.	gene_id "MSTRG.107185"; transcript_id "MSTRG.107185.454";
chr2	StringTie	exon	201183103	201183308	1000	+	.	gene_id "MSTRG.107185"; transcript_id "MSTRG.107185.454"; exon_number "1";
chr2	StringTie	exon	201185771	201186124	1000	+	.	gene_id "MSTRG.107185"; transcript_id "MSTRG.107185.454"; exon_number "2";
chr2	StringTie	exon	201195842	201195948	1000	+	.	gene_id "MSTRG.107185"; transcript_id "MSTRG.107185.454"; exon_number "3";
chr2	StringTie	exon	201203730	201203766	1000	+	.	gene_id "MSTRG.107185"; transcript_id "MSTRG.107185.454"; exon_number "4";
chr2	StringTie	exon	201205882	201205973	1000	+	.	gene_id "MSTRG.107185"; transcript_id "MSTRG.107185.454"; exon_number "5";
chr2	StringTie	exon	201208075	201208183	1000	+	.	gene_id "MSTRG.107185"; transcript_id "MSTRG.107185.454"; exon_number "6";
chr2	StringTie	exon	201209070	201209562	1000	+	.	gene_id "MSTRG.107185"; transcript_id "MSTRG.107185.454"; exon_number "7";
chr2	StringTie	exon	201217588	201221688	1000	+	.	gene_id "MSTRG.107185"; transcript_id "MSTRG.107185.454"; exon_number "8";
chr2	StringTie	transcript	201183103	201221665	1000	+	.	gene_id "MSTRG.107185"; transcript_id "MSTRG.107185.455";
chr2	StringTie	exon	201183103	201183308	1000	+	.	gene_id "MSTRG.107185"; transcript_id "MSTRG.107185.455"; exon_number "1";
chr2	StringTie	exon	201185771	201186124	1000	+	.	gene_id "MSTRG.107185"; transcript_id "MSTRG.107185.455"; exon_number "2";
chr2	StringTie	exon	201187706	201187799	1000	+	.	gene_id "MSTRG.107185"; transcript_id "MSTRG.107185.455"; exon_number "3";
chr2	StringTie	exon	201195842	201195948	1000	+	.	gene_id "MSTRG.107185"; transcript_id "MSTRG.107185.455"; exon_number "4";
chr2	StringTie	exon	201203730	201203766	1000	+	.	gene_id "MSTRG.107185"; transcript_id "MSTRG.107185.455"; exon_number "5";
chr2	StringTie	exon	201205882	201205973	1000	+	.	gene_id "MSTRG.107185"; transcript_id "MSTRG.107185.455"; exon_number "6";
chr2	StringTie	exon	201208075	201208183	1000	+	.	gene_id "MSTRG.107185"; transcript_id "MSTRG.107185.455"; exon_number "7";
chr2	StringTie	exon	201209070	201209562	1000	+	.	gene_id "MSTRG.107185"; transcript_id "MSTRG.107185.455"; exon_number "8";
chr2	StringTie	exon	201217588	201221665	1000	+	.	gene_id "MSTRG.107185"; transcript_id "MSTRG.107185.455"; exon_number "9";
chr2	StringTie	transcript	201183103	201221659	1000	+	.	gene_id "MSTRG.107185"; transcript_id "MSTRG.107185.456";
chr2	StringTie	exon	201183103	201183308	1000	+	.	gene_id "MSTRG.107185"; transcript_id "MSTRG.107185.456"; exon_number "1";
chr2	StringTie	exon	201187706	201187799	1000	+	.	gene_id "MSTRG.107185"; transcript_id "MSTRG.107185.456"; exon_number "2";
chr2	StringTie	exon	201192984	201193119	1000	+	.	gene_id "MSTRG.107185"; transcript_id "MSTRG.107185.456"; exon_number "3";
chr2	StringTie	exon	201195842	201195948	1000	+	.	gene_id "MSTRG.107185"; transcript_id "MSTRG.107185.456"; exon_number "4";
chr2	StringTie	exon	201203733	201203766	1000	+	.	gene_id "MSTRG.107185"; transcript_id "MSTRG.107185.456"; exon_number "5";
chr2	StringTie	exon	201205882	201205973	1000	+	.	gene_id "MSTRG.107185"; transcript_id "MSTRG.107185.456"; exon_number "6";
chr2	StringTie	exon	201208075	201208183	1000	+	.	gene_id "MSTRG.107185"; transcript_id "MSTRG.107185.456"; exon_number "7";
chr2	StringTie	exon	201208290	201208467	1000	+	.	gene_id "MSTRG.107185"; transcript_id "MSTRG.107185.456"; exon_number "8";
chr2	StringTie	exon	201209070	201209562	1000	+	.	gene_id "MSTRG.107185"; transcript_id "MSTRG.107185.456"; exon_number "9";
chr2	StringTie	exon	201217588	201221659	1000	+	.	gene_id "MSTRG.107185"; transcript_id "MSTRG.107185.456"; exon_number "10";
chr2	StringTie	transcript	201183103	201222554	1000	+	.	gene_id "MSTRG.107185"; transcript_id "MSTRG.107185.457";
chr2	StringTie	exon	201183103	201183308	1000	+	.	gene_id "MSTRG.107185"; transcript_id "MSTRG.107185.457"; exon_number "1";
chr2	StringTie	exon	201185771	201186124	1000	+	.	gene_id "MSTRG.107185"; transcript_id "MSTRG.107185.457"; exon_number "2";
chr2	StringTie	exon	201187706	201187799	1000	+	.	gene_id "MSTRG.107185"; transcript_id "MSTRG.107185.457"; exon_number "3";
chr2	StringTie	exon	201192984	201193119	1000	+	.	gene_id "MSTRG.107185"; transcript_id "MSTRG.107185.457"; exon_number "4";
chr2	StringTie	exon	201195842	201195948	1000	+	.	gene_id "MSTRG.107185"; transcript_id "MSTRG.107185.457"; exon_number "5";
chr2	StringTie	exon	201203733	201203766	1000	+	.	gene_id "MSTRG.107185"; transcript_id "MSTRG.107185.457"; exon_number "6";
chr2	StringTie	exon	201208075	201208183	1000	+	.	gene_id "MSTRG.107185"; transcript_id "MSTRG.107185.457"; exon_number "7";
chr2	StringTie	exon	201208290	201208467	1000	+	.	gene_id "MSTRG.107185"; transcript_id "MSTRG.107185.457"; exon_number "8";
chr2	StringTie	exon	201209070	201209562	1000	+	.	gene_id "MSTRG.107185"; transcript_id "MSTRG.107185.457"; exon_number "9";
chr2	StringTie	exon	201217588	201222554	1000	+	.	gene_id "MSTRG.107185"; transcript_id "MSTRG.107185.457"; exon_number "10";
chr2	StringTie	transcript	201183109	201221672	1000	+	.	gene_id "MSTRG.107185"; transcript_id "MSTRG.107185.458";
chr2	StringTie	exon	201183109	201183308	1000	+	.	gene_id "MSTRG.107185"; transcript_id "MSTRG.107185.458"; exon_number "1";
chr2	StringTie	exon	201185771	201186124	1000	+	.	gene_id "MSTRG.107185"; transcript_id "MSTRG.107185.458"; exon_number "2";
chr2	StringTie	exon	201187706	201187799	1000	+	.	gene_id "MSTRG.107185"; transcript_id "MSTRG.107185.458"; exon_number "3";
chr2	StringTie	exon	201192984	201193119	1000	+	.	gene_id "MSTRG.107185"; transcript_id "MSTRG.107185.458"; exon_number "4";
chr2	StringTie	exon	201203733	201203766	1000	+	.	gene_id "MSTRG.107185"; transcript_id "MSTRG.107185.458"; exon_number "5";
chr2	StringTie	exon	201205882	201208183	1000	+	.	gene_id "MSTRG.107185"; transcript_id "MSTRG.107185.458"; exon_number "6";
chr2	StringTie	exon	201208290	201208467	1000	+	.	gene_id "MSTRG.107185"; transcript_id "MSTRG.107185.458"; exon_number "7";
chr2	StringTie	exon	201209070	201209562	1000	+	.	gene_id "MSTRG.107185"; transcript_id "MSTRG.107185.458"; exon_number "8";
chr2	StringTie	exon	201217588	201221672	1000	+	.	gene_id "MSTRG.107185"; transcript_id "MSTRG.107185.458"; exon_number "9";
chr2	StringTie	transcript	201183110	201221665	1000	+	.	gene_id "MSTRG.107185"; transcript_id "MSTRG.107185.459";
chr2	StringTie	exon	201183110	201183308	1000	+	.	gene_id "MSTRG.107185"; transcript_id "MSTRG.107185.459"; exon_number "1";
chr2	StringTie	exon	201185980	201186124	1000	+	.	gene_id "MSTRG.107185"; transcript_id "MSTRG.107185.459"; exon_number "2";
chr2	StringTie	exon	201187706	201187799	1000	+	.	gene_id "MSTRG.107185"; transcript_id "MSTRG.107185.459"; exon_number "3";
chr2	StringTie	exon	201192984	201193119	1000	+	.	gene_id "MSTRG.107185"; transcript_id "MSTRG.107185.459"; exon_number "4";
chr2	StringTie	exon	201195842	201195948	1000	+	.	gene_id "MSTRG.107185"; transcript_id "MSTRG.107185.459"; exon_number "5";
chr2	StringTie	exon	201203733	201203766	1000	+	.	gene_id "MSTRG.107185"; transcript_id "MSTRG.107185.459"; exon_number "6";
chr2	StringTie	exon	201205882	201208183	1000	+	.	gene_id "MSTRG.107185"; transcript_id "MSTRG.107185.459"; exon_number "7";
chr2	StringTie	exon	201209070	201209562	1000	+	.	gene_id "MSTRG.107185"; transcript_id "MSTRG.107185.459"; exon_number "8";
chr2	StringTie	exon	201217588	201221665	1000	+	.	gene_id "MSTRG.107185"; transcript_id "MSTRG.107185.459"; exon_number "9";
chr2	StringTie	transcript	201101382	201229603	1000	+	.	gene_id "MSTRG.107185"; transcript_id "MSTRG.107185.46";
chr2	StringTie	exon	201101382	201101885	1000	+	.	gene_id "MSTRG.107185"; transcript_id "MSTRG.107185.46"; exon_number "1";
chr2	StringTie	exon	201102372	201118901	1000	+	.	gene_id "MSTRG.107185"; transcript_id "MSTRG.107185.46"; exon_number "2";
chr2	StringTie	exon	201129729	201130146	1000	+	.	gene_id "MSTRG.107185"; transcript_id "MSTRG.107185.46"; exon_number "3";
chr2	StringTie	exon	201133029	201133134	1000	+	.	gene_id "MSTRG.107185"; transcript_id "MSTRG.107185.46"; exon_number "4";
chr2	StringTie	exon	201135972	201136107	1000	+	.	gene_id "MSTRG.107185"; transcript_id "MSTRG.107185.46"; exon_number "5";
chr2	StringTie	exon	201140357	201140439	1000	+	.	gene_id "MSTRG.107185"; transcript_id "MSTRG.107185.46"; exon_number "6";
chr2	StringTie	exon	201145378	201145432	1000	+	.	gene_id "MSTRG.107185"; transcript_id "MSTRG.107185.46"; exon_number "7";
chr2	StringTie	exon	201149003	201149052	1000	+	.	gene_id "MSTRG.107185"; transcript_id "MSTRG.107185.46"; exon_number "8";
chr2	StringTie	exon	201149754	201149835	1000	+	.	gene_id "MSTRG.107185"; transcript_id "MSTRG.107185.46"; exon_number "9";
chr2	StringTie	exon	201160432	201160942	1000	+	.	gene_id "MSTRG.107185"; transcript_id "MSTRG.107185.46"; exon_number "10";
chr2	StringTie	exon	201163835	201179483	1000	+	.	gene_id "MSTRG.107185"; transcript_id "MSTRG.107185.46"; exon_number "11";
chr2	StringTie	exon	201185980	201186124	1000	+	.	gene_id "MSTRG.107185"; transcript_id "MSTRG.107185.46"; exon_number "12";
chr2	StringTie	exon	201187706	201187799	1000	+	.	gene_id "MSTRG.107185"; transcript_id "MSTRG.107185.46"; exon_number "13";
chr2	StringTie	exon	201192984	201193119	1000	+	.	gene_id "MSTRG.107185"; transcript_id "MSTRG.107185.46"; exon_number "14";
chr2	StringTie	exon	201195842	201195948	1000	+	.	gene_id "MSTRG.107185"; transcript_id "MSTRG.107185.46"; exon_number "15";
chr2	StringTie	exon	201203730	201203766	1000	+	.	gene_id "MSTRG.107185"; transcript_id "MSTRG.107185.46"; exon_number "16";
chr2	StringTie	exon	201205882	201205973	1000	+	.	gene_id "MSTRG.107185"; transcript_id "MSTRG.107185.46"; exon_number "17";
chr2	StringTie	exon	201208075	201208183	1000	+	.	gene_id "MSTRG.107185"; transcript_id "MSTRG.107185.46"; exon_number "18";
chr2	StringTie	exon	201209070	201209562	1000	+	.	gene_id "MSTRG.107185"; transcript_id "MSTRG.107185.46"; exon_number "19";
chr2	StringTie	exon	201217588	201217630	1000	+	.	gene_id "MSTRG.107185"; transcript_id "MSTRG.107185.46"; exon_number "20";
chr2	StringTie	exon	201228930	201229603	1000	+	.	gene_id "MSTRG.107185"; transcript_id "MSTRG.107185.46"; exon_number "21";
chr2	StringTie	transcript	201183110	201229552	1000	+	.	gene_id "MSTRG.107185"; transcript_id "MSTRG.107185.460";
chr2	StringTie	exon	201183110	201183308	1000	+	.	gene_id "MSTRG.107185"; transcript_id "MSTRG.107185.460"; exon_number "1";
chr2	StringTie	exon	201185771	201186124	1000	+	.	gene_id "MSTRG.107185"; transcript_id "MSTRG.107185.460"; exon_number "2";
chr2	StringTie	exon	201187706	201187799	1000	+	.	gene_id "MSTRG.107185"; transcript_id "MSTRG.107185.460"; exon_number "3";
chr2	StringTie	exon	201192984	201193119	1000	+	.	gene_id "MSTRG.107185"; transcript_id "MSTRG.107185.460"; exon_number "4";
chr2	StringTie	exon	201195842	201195948	1000	+	.	gene_id "MSTRG.107185"; transcript_id "MSTRG.107185.460"; exon_number "5";
chr2	StringTie	exon	201203730	201203766	1000	+	.	gene_id "MSTRG.107185"; transcript_id "MSTRG.107185.460"; exon_number "6";
chr2	StringTie	exon	201205882	201205973	1000	+	.	gene_id "MSTRG.107185"; transcript_id "MSTRG.107185.460"; exon_number "7";
chr2	StringTie	exon	201208075	201208183	1000	+	.	gene_id "MSTRG.107185"; transcript_id "MSTRG.107185.460"; exon_number "8";
chr2	StringTie	exon	201209070	201209562	1000	+	.	gene_id "MSTRG.107185"; transcript_id "MSTRG.107185.460"; exon_number "9";
chr2	StringTie	exon	201217588	201219783	1000	+	.	gene_id "MSTRG.107185"; transcript_id "MSTRG.107185.460"; exon_number "10";
chr2	StringTie	exon	201228930	201229552	1000	+	.	gene_id "MSTRG.107185"; transcript_id "MSTRG.107185.460"; exon_number "11";
chr2	StringTie	transcript	201183123	201225085	1000	+	.	gene_id "MSTRG.107185"; transcript_id "MSTRG.107185.462";
chr2	StringTie	exon	201183123	201183308	1000	+	.	gene_id "MSTRG.107185"; transcript_id "MSTRG.107185.462"; exon_number "1";
chr2	StringTie	exon	201186019	201186124	1000	+	.	gene_id "MSTRG.107185"; transcript_id "MSTRG.107185.462"; exon_number "2";
chr2	StringTie	exon	201187706	201187799	1000	+	.	gene_id "MSTRG.107185"; transcript_id "MSTRG.107185.462"; exon_number "3";
chr2	StringTie	exon	201192984	201193119	1000	+	.	gene_id "MSTRG.107185"; transcript_id "MSTRG.107185.462"; exon_number "4";
chr2	StringTie	exon	201195842	201195948	1000	+	.	gene_id "MSTRG.107185"; transcript_id "MSTRG.107185.462"; exon_number "5";
chr2	StringTie	exon	201203733	201203766	1000	+	.	gene_id "MSTRG.107185"; transcript_id "MSTRG.107185.462"; exon_number "6";
chr2	StringTie	exon	201205882	201208183	1000	+	.	gene_id "MSTRG.107185"; transcript_id "MSTRG.107185.462"; exon_number "7";
chr2	StringTie	exon	201209070	201209562	1000	+	.	gene_id "MSTRG.107185"; transcript_id "MSTRG.107185.462"; exon_number "8";
chr2	StringTie	exon	201217588	201218309	1000	+	.	gene_id "MSTRG.107185"; transcript_id "MSTRG.107185.462"; exon_number "9";
chr2	StringTie	exon	201218360	201225085	1000	+	.	gene_id "MSTRG.107185"; transcript_id "MSTRG.107185.462"; exon_number "10";
chr2	StringTie	transcript	201183125	201224092	1000	+	.	gene_id "MSTRG.107185"; transcript_id "MSTRG.107185.463";
chr2	StringTie	exon	201183125	201183308	1000	+	.	gene_id "MSTRG.107185"; transcript_id "MSTRG.107185.463"; exon_number "1";
chr2	StringTie	exon	201185771	201186123	1000	+	.	gene_id "MSTRG.107185"; transcript_id "MSTRG.107185.463"; exon_number "2";
chr2	StringTie	exon	201187692	201187799	1000	+	.	gene_id "MSTRG.107185"; transcript_id "MSTRG.107185.463"; exon_number "3";
chr2	StringTie	exon	201192984	201193119	1000	+	.	gene_id "MSTRG.107185"; transcript_id "MSTRG.107185.463"; exon_number "4";
chr2	StringTie	exon	201195842	201195948	1000	+	.	gene_id "MSTRG.107185"; transcript_id "MSTRG.107185.463"; exon_number "5";
chr2	StringTie	exon	201203733	201203766	1000	+	.	gene_id "MSTRG.107185"; transcript_id "MSTRG.107185.463"; exon_number "6";
chr2	StringTie	exon	201205882	201205973	1000	+	.	gene_id "MSTRG.107185"; transcript_id "MSTRG.107185.463"; exon_number "7";
chr2	StringTie	exon	201208075	201208183	1000	+	.	gene_id "MSTRG.107185"; transcript_id "MSTRG.107185.463"; exon_number "8";
chr2	StringTie	exon	201209070	201209562	1000	+	.	gene_id "MSTRG.107185"; transcript_id "MSTRG.107185.463"; exon_number "9";
chr2	StringTie	exon	201217588	201224092	1000	+	.	gene_id "MSTRG.107185"; transcript_id "MSTRG.107185.463"; exon_number "10";
chr2	StringTie	transcript	201183128	201208579	1000	+	.	gene_id "MSTRG.107185"; transcript_id "MSTRG.107185.464";
chr2	StringTie	exon	201183128	201183308	1000	+	.	gene_id "MSTRG.107185"; transcript_id "MSTRG.107185.464"; exon_number "1";
chr2	StringTie	exon	201186019	201186124	1000	+	.	gene_id "MSTRG.107185"; transcript_id "MSTRG.107185.464"; exon_number "2";
chr2	StringTie	exon	201187706	201187799	1000	+	.	gene_id "MSTRG.107185"; transcript_id "MSTRG.107185.464"; exon_number "3";
chr2	StringTie	exon	201192984	201193119	1000	+	.	gene_id "MSTRG.107185"; transcript_id "MSTRG.107185.464"; exon_number "4";
chr2	StringTie	exon	201195842	201195948	1000	+	.	gene_id "MSTRG.107185"; transcript_id "MSTRG.107185.464"; exon_number "5";
chr2	StringTie	exon	201203733	201203766	1000	+	.	gene_id "MSTRG.107185"; transcript_id "MSTRG.107185.464"; exon_number "6";
chr2	StringTie	exon	201205882	201205973	1000	+	.	gene_id "MSTRG.107185"; transcript_id "MSTRG.107185.464"; exon_number "7";
chr2	StringTie	exon	201208075	201208183	1000	+	.	gene_id "MSTRG.107185"; transcript_id "MSTRG.107185.464"; exon_number "8";
chr2	StringTie	exon	201208290	201208579	1000	+	.	gene_id "MSTRG.107185"; transcript_id "MSTRG.107185.464"; exon_number "9";
chr2	StringTie	transcript	201183130	201222403	1000	+	.	gene_id "MSTRG.107185"; transcript_id "MSTRG.107185.465";
chr2	StringTie	exon	201183130	201183308	1000	+	.	gene_id "MSTRG.107185"; transcript_id "MSTRG.107185.465"; exon_number "1";
chr2	StringTie	exon	201185771	201186124	1000	+	.	gene_id "MSTRG.107185"; transcript_id "MSTRG.107185.465"; exon_number "2";
chr2	StringTie	exon	201187706	201187799	1000	+	.	gene_id "MSTRG.107185"; transcript_id "MSTRG.107185.465"; exon_number "3";
chr2	StringTie	exon	201192984	201193119	1000	+	.	gene_id "MSTRG.107185"; transcript_id "MSTRG.107185.465"; exon_number "4";
chr2	StringTie	exon	201195842	201195948	1000	+	.	gene_id "MSTRG.107185"; transcript_id "MSTRG.107185.465"; exon_number "5";
chr2	StringTie	exon	201203733	201203766	1000	+	.	gene_id "MSTRG.107185"; transcript_id "MSTRG.107185.465"; exon_number "6";
chr2	StringTie	exon	201205882	201205973	1000	+	.	gene_id "MSTRG.107185"; transcript_id "MSTRG.107185.465"; exon_number "7";
chr2	StringTie	exon	201208075	201208183	1000	+	.	gene_id "MSTRG.107185"; transcript_id "MSTRG.107185.465"; exon_number "8";
chr2	StringTie	exon	201209070	201209562	1000	+	.	gene_id "MSTRG.107185"; transcript_id "MSTRG.107185.465"; exon_number "9";
chr2	StringTie	exon	201217588	201218309	1000	+	.	gene_id "MSTRG.107185"; transcript_id "MSTRG.107185.465"; exon_number "10";
chr2	StringTie	exon	201218360	201222403	1000	+	.	gene_id "MSTRG.107185"; transcript_id "MSTRG.107185.465"; exon_number "11";
chr2	StringTie	transcript	201183132	201221831	1000	+	.	gene_id "MSTRG.107185"; transcript_id "MSTRG.107185.466";
chr2	StringTie	exon	201183132	201183308	1000	+	.	gene_id "MSTRG.107185"; transcript_id "MSTRG.107185.466"; exon_number "1";
chr2	StringTie	exon	201185771	201186124	1000	+	.	gene_id "MSTRG.107185"; transcript_id "MSTRG.107185.466"; exon_number "2";
chr2	StringTie	exon	201187706	201187799	1000	+	.	gene_id "MSTRG.107185"; transcript_id "MSTRG.107185.466"; exon_number "3";
chr2	StringTie	exon	201192984	201193119	1000	+	.	gene_id "MSTRG.107185"; transcript_id "MSTRG.107185.466"; exon_number "4";
chr2	StringTie	exon	201203733	201203766	1000	+	.	gene_id "MSTRG.107185"; transcript_id "MSTRG.107185.466"; exon_number "5";
chr2	StringTie	exon	201208075	201208183	1000	+	.	gene_id "MSTRG.107185"; transcript_id "MSTRG.107185.466"; exon_number "6";
chr2	StringTie	exon	201209070	201209562	1000	+	.	gene_id "MSTRG.107185"; transcript_id "MSTRG.107185.466"; exon_number "7";
chr2	StringTie	exon	201217588	201221831	1000	+	.	gene_id "MSTRG.107185"; transcript_id "MSTRG.107185.466"; exon_number "8";
chr2	StringTie	transcript	201183136	201191205	1000	+	.	gene_id "MSTRG.107185"; transcript_id "MSTRG.107185.468";
chr2	StringTie	exon	201183136	201183308	1000	+	.	gene_id "MSTRG.107185"; transcript_id "MSTRG.107185.468"; exon_number "1";
chr2	StringTie	exon	201185771	201186124	1000	+	.	gene_id "MSTRG.107185"; transcript_id "MSTRG.107185.468"; exon_number "2";
chr2	StringTie	exon	201187706	201187799	1000	+	.	gene_id "MSTRG.107185"; transcript_id "MSTRG.107185.468"; exon_number "3";
chr2	StringTie	exon	201190812	201191205	1000	+	.	gene_id "MSTRG.107185"; transcript_id "MSTRG.107185.468"; exon_number "4";
chr2	StringTie	transcript	201183137	201222625	1000	+	.	gene_id "MSTRG.107185"; transcript_id "MSTRG.107185.469";
chr2	StringTie	exon	201183137	201183308	1000	+	.	gene_id "MSTRG.107185"; transcript_id "MSTRG.107185.469"; exon_number "1";
chr2	StringTie	exon	201185771	201186124	1000	+	.	gene_id "MSTRG.107185"; transcript_id "MSTRG.107185.469"; exon_number "2";
chr2	StringTie	exon	201192984	201193119	1000	+	.	gene_id "MSTRG.107185"; transcript_id "MSTRG.107185.469"; exon_number "3";
chr2	StringTie	exon	201195842	201195948	1000	+	.	gene_id "MSTRG.107185"; transcript_id "MSTRG.107185.469"; exon_number "4";
chr2	StringTie	exon	201203730	201203766	1000	+	.	gene_id "MSTRG.107185"; transcript_id "MSTRG.107185.469"; exon_number "5";
chr2	StringTie	exon	201208075	201208183	1000	+	.	gene_id "MSTRG.107185"; transcript_id "MSTRG.107185.469"; exon_number "6";
chr2	StringTie	exon	201208290	201208594	1000	+	.	gene_id "MSTRG.107185"; transcript_id "MSTRG.107185.469"; exon_number "7";
chr2	StringTie	exon	201209070	201209562	1000	+	.	gene_id "MSTRG.107185"; transcript_id "MSTRG.107185.469"; exon_number "8";
chr2	StringTie	exon	201217588	201222625	1000	+	.	gene_id "MSTRG.107185"; transcript_id "MSTRG.107185.469"; exon_number "9";
chr2	StringTie	transcript	201183138	201222865	1000	+	.	gene_id "MSTRG.107185"; transcript_id "MSTRG.107185.470";
chr2	StringTie	exon	201183138	201183308	1000	+	.	gene_id "MSTRG.107185"; transcript_id "MSTRG.107185.470"; exon_number "1";
chr2	StringTie	exon	201185771	201186124	1000	+	.	gene_id "MSTRG.107185"; transcript_id "MSTRG.107185.470"; exon_number "2";
chr2	StringTie	exon	201209070	201209562	1000	+	.	gene_id "MSTRG.107185"; transcript_id "MSTRG.107185.470"; exon_number "3";
chr2	StringTie	exon	201217588	201222865	1000	+	.	gene_id "MSTRG.107185"; transcript_id "MSTRG.107185.470"; exon_number "4";
chr2	StringTie	transcript	201183138	201221670	1000	+	.	gene_id "MSTRG.107185"; transcript_id "MSTRG.107185.471";
chr2	StringTie	exon	201183138	201183308	1000	+	.	gene_id "MSTRG.107185"; transcript_id "MSTRG.107185.471"; exon_number "1";
chr2	StringTie	exon	201185771	201186124	1000	+	.	gene_id "MSTRG.107185"; transcript_id "MSTRG.107185.471"; exon_number "2";
chr2	StringTie	exon	201187706	201187799	1000	+	.	gene_id "MSTRG.107185"; transcript_id "MSTRG.107185.471"; exon_number "3";
chr2	StringTie	exon	201203730	201203766	1000	+	.	gene_id "MSTRG.107185"; transcript_id "MSTRG.107185.471"; exon_number "4";
chr2	StringTie	exon	201205882	201208183	1000	+	.	gene_id "MSTRG.107185"; transcript_id "MSTRG.107185.471"; exon_number "5";
chr2	StringTie	exon	201209070	201209562	1000	+	.	gene_id "MSTRG.107185"; transcript_id "MSTRG.107185.471"; exon_number "6";
chr2	StringTie	exon	201217588	201221670	1000	+	.	gene_id "MSTRG.107185"; transcript_id "MSTRG.107185.471"; exon_number "7";
chr2	StringTie	transcript	201183138	201221670	1000	+	.	gene_id "MSTRG.107185"; transcript_id "MSTRG.107185.472";
chr2	StringTie	exon	201183138	201183308	1000	+	.	gene_id "MSTRG.107185"; transcript_id "MSTRG.107185.472"; exon_number "1";
chr2	StringTie	exon	201185771	201186124	1000	+	.	gene_id "MSTRG.107185"; transcript_id "MSTRG.107185.472"; exon_number "2";
chr2	StringTie	exon	201187706	201187799	1000	+	.	gene_id "MSTRG.107185"; transcript_id "MSTRG.107185.472"; exon_number "3";
chr2	StringTie	exon	201192984	201193119	1000	+	.	gene_id "MSTRG.107185"; transcript_id "MSTRG.107185.472"; exon_number "4";
chr2	StringTie	exon	201195842	201195948	1000	+	.	gene_id "MSTRG.107185"; transcript_id "MSTRG.107185.472"; exon_number "5";
chr2	StringTie	exon	201208077	201208467	1000	+	.	gene_id "MSTRG.107185"; transcript_id "MSTRG.107185.472"; exon_number "6";
chr2	StringTie	exon	201209070	201209562	1000	+	.	gene_id "MSTRG.107185"; transcript_id "MSTRG.107185.472"; exon_number "7";
chr2	StringTie	exon	201217588	201221670	1000	+	.	gene_id "MSTRG.107185"; transcript_id "MSTRG.107185.472"; exon_number "8";
chr2	StringTie	transcript	201183138	201226934	1000	+	.	gene_id "MSTRG.107185"; transcript_id "MSTRG.107185.473";
chr2	StringTie	exon	201183138	201183308	1000	+	.	gene_id "MSTRG.107185"; transcript_id "MSTRG.107185.473"; exon_number "1";
chr2	StringTie	exon	201185771	201186124	1000	+	.	gene_id "MSTRG.107185"; transcript_id "MSTRG.107185.473"; exon_number "2";
chr2	StringTie	exon	201187706	201187799	1000	+	.	gene_id "MSTRG.107185"; transcript_id "MSTRG.107185.473"; exon_number "3";
chr2	StringTie	exon	201192984	201193119	1000	+	.	gene_id "MSTRG.107185"; transcript_id "MSTRG.107185.473"; exon_number "4";
chr2	StringTie	exon	201195842	201195948	1000	+	.	gene_id "MSTRG.107185"; transcript_id "MSTRG.107185.473"; exon_number "5";
chr2	StringTie	exon	201203730	201203766	1000	+	.	gene_id "MSTRG.107185"; transcript_id "MSTRG.107185.473"; exon_number "6";
chr2	StringTie	exon	201205882	201205973	1000	+	.	gene_id "MSTRG.107185"; transcript_id "MSTRG.107185.473"; exon_number "7";
chr2	StringTie	exon	201208075	201208183	1000	+	.	gene_id "MSTRG.107185"; transcript_id "MSTRG.107185.473"; exon_number "8";
chr2	StringTie	exon	201209070	201209562	1000	+	.	gene_id "MSTRG.107185"; transcript_id "MSTRG.107185.473"; exon_number "9";
chr2	StringTie	exon	201217588	201219695	1000	+	.	gene_id "MSTRG.107185"; transcript_id "MSTRG.107185.473"; exon_number "10";
chr2	StringTie	exon	201219784	201226934	1000	+	.	gene_id "MSTRG.107185"; transcript_id "MSTRG.107185.473"; exon_number "11";
chr2	StringTie	transcript	201183140	201222679	1000	+	.	gene_id "MSTRG.107185"; transcript_id "MSTRG.107185.474";
chr2	StringTie	exon	201183140	201183308	1000	+	.	gene_id "MSTRG.107185"; transcript_id "MSTRG.107185.474"; exon_number "1";
chr2	StringTie	exon	201192984	201193119	1000	+	.	gene_id "MSTRG.107185"; transcript_id "MSTRG.107185.474"; exon_number "2";
chr2	StringTie	exon	201195842	201195948	1000	+	.	gene_id "MSTRG.107185"; transcript_id "MSTRG.107185.474"; exon_number "3";
chr2	StringTie	exon	201203733	201203766	1000	+	.	gene_id "MSTRG.107185"; transcript_id "MSTRG.107185.474"; exon_number "4";
chr2	StringTie	exon	201205882	201205973	1000	+	.	gene_id "MSTRG.107185"; transcript_id "MSTRG.107185.474"; exon_number "5";
chr2	StringTie	exon	201208075	201208183	1000	+	.	gene_id "MSTRG.107185"; transcript_id "MSTRG.107185.474"; exon_number "6";
chr2	StringTie	exon	201209070	201209562	1000	+	.	gene_id "MSTRG.107185"; transcript_id "MSTRG.107185.474"; exon_number "7";
chr2	StringTie	exon	201217588	201222679	1000	+	.	gene_id "MSTRG.107185"; transcript_id "MSTRG.107185.474"; exon_number "8";
chr2	StringTie	transcript	201183142	201221665	1000	+	.	gene_id "MSTRG.107185"; transcript_id "MSTRG.107185.476";
chr2	StringTie	exon	201183142	201183308	1000	+	.	gene_id "MSTRG.107185"; transcript_id "MSTRG.107185.476"; exon_number "1";
chr2	StringTie	exon	201185771	201186124	1000	+	.	gene_id "MSTRG.107185"; transcript_id "MSTRG.107185.476"; exon_number "2";
chr2	StringTie	exon	201187706	201187799	1000	+	.	gene_id "MSTRG.107185"; transcript_id "MSTRG.107185.476"; exon_number "3";
chr2	StringTie	exon	201192984	201193119	1000	+	.	gene_id "MSTRG.107185"; transcript_id "MSTRG.107185.476"; exon_number "4";
chr2	StringTie	exon	201195842	201195948	1000	+	.	gene_id "MSTRG.107185"; transcript_id "MSTRG.107185.476"; exon_number "5";
chr2	StringTie	exon	201203733	201203766	1000	+	.	gene_id "MSTRG.107185"; transcript_id "MSTRG.107185.476"; exon_number "6";
chr2	StringTie	exon	201205882	201205973	1000	+	.	gene_id "MSTRG.107185"; transcript_id "MSTRG.107185.476"; exon_number "7";
chr2	StringTie	exon	201208077	201208183	1000	+	.	gene_id "MSTRG.107185"; transcript_id "MSTRG.107185.476"; exon_number "8";
chr2	StringTie	exon	201209070	201209562	1000	+	.	gene_id "MSTRG.107185"; transcript_id "MSTRG.107185.476"; exon_number "9";
chr2	StringTie	exon	201217588	201221665	1000	+	.	gene_id "MSTRG.107185"; transcript_id "MSTRG.107185.476"; exon_number "10";
chr2	StringTie	transcript	201183167	201221646	1000	+	.	gene_id "MSTRG.107185"; transcript_id "MSTRG.107185.478";
chr2	StringTie	exon	201183167	201183308	1000	+	.	gene_id "MSTRG.107185"; transcript_id "MSTRG.107185.478"; exon_number "1";
chr2	StringTie	exon	201185771	201186124	1000	+	.	gene_id "MSTRG.107185"; transcript_id "MSTRG.107185.478"; exon_number "2";
chr2	StringTie	exon	201187706	201187799	1000	+	.	gene_id "MSTRG.107185"; transcript_id "MSTRG.107185.478"; exon_number "3";
chr2	StringTie	exon	201192984	201193119	1000	+	.	gene_id "MSTRG.107185"; transcript_id "MSTRG.107185.478"; exon_number "4";
chr2	StringTie	exon	201195842	201195948	1000	+	.	gene_id "MSTRG.107185"; transcript_id "MSTRG.107185.478"; exon_number "5";
chr2	StringTie	exon	201209070	201209562	1000	+	.	gene_id "MSTRG.107185"; transcript_id "MSTRG.107185.478"; exon_number "6";
chr2	StringTie	exon	201217588	201221646	1000	+	.	gene_id "MSTRG.107185"; transcript_id "MSTRG.107185.478"; exon_number "7";
chr2	StringTie	transcript	201101748	201179466	1000	+	.	gene_id "MSTRG.107185"; transcript_id "MSTRG.107185.48";
chr2	StringTie	exon	201101748	201101885	1000	+	.	gene_id "MSTRG.107185"; transcript_id "MSTRG.107185.48"; exon_number "1";
chr2	StringTie	exon	201115957	201116481	1000	+	.	gene_id "MSTRG.107185"; transcript_id "MSTRG.107185.48"; exon_number "2";
chr2	StringTie	exon	201129729	201130146	1000	+	.	gene_id "MSTRG.107185"; transcript_id "MSTRG.107185.48"; exon_number "3";
chr2	StringTie	exon	201133029	201133134	1000	+	.	gene_id "MSTRG.107185"; transcript_id "MSTRG.107185.48"; exon_number "4";
chr2	StringTie	exon	201135972	201136107	1000	+	.	gene_id "MSTRG.107185"; transcript_id "MSTRG.107185.48"; exon_number "5";
chr2	StringTie	exon	201140357	201140439	1000	+	.	gene_id "MSTRG.107185"; transcript_id "MSTRG.107185.48"; exon_number "6";
chr2	StringTie	exon	201145378	201145432	1000	+	.	gene_id "MSTRG.107185"; transcript_id "MSTRG.107185.48"; exon_number "7";
chr2	StringTie	exon	201149003	201149052	1000	+	.	gene_id "MSTRG.107185"; transcript_id "MSTRG.107185.48"; exon_number "8";
chr2	StringTie	exon	201149754	201149835	1000	+	.	gene_id "MSTRG.107185"; transcript_id "MSTRG.107185.48"; exon_number "9";
chr2	StringTie	exon	201160432	201160942	1000	+	.	gene_id "MSTRG.107185"; transcript_id "MSTRG.107185.48"; exon_number "10";
chr2	StringTie	exon	201162493	201162557	1000	+	.	gene_id "MSTRG.107185"; transcript_id "MSTRG.107185.48"; exon_number "11";
chr2	StringTie	exon	201162996	201164084	1000	+	.	gene_id "MSTRG.107185"; transcript_id "MSTRG.107185.48"; exon_number "12";
chr2	StringTie	exon	201167154	201179466	1000	+	.	gene_id "MSTRG.107185"; transcript_id "MSTRG.107185.48"; exon_number "13";
chr2	StringTie	transcript	201187746	201221759	1000	+	.	gene_id "MSTRG.107185"; transcript_id "MSTRG.107185.485";
chr2	StringTie	exon	201187746	201187799	1000	+	.	gene_id "MSTRG.107185"; transcript_id "MSTRG.107185.485"; exon_number "1";
chr2	StringTie	exon	201192984	201193119	1000	+	.	gene_id "MSTRG.107185"; transcript_id "MSTRG.107185.485"; exon_number "2";
chr2	StringTie	exon	201208075	201208183	1000	+	.	gene_id "MSTRG.107185"; transcript_id "MSTRG.107185.485"; exon_number "3";
chr2	StringTie	exon	201209070	201209562	1000	+	.	gene_id "MSTRG.107185"; transcript_id "MSTRG.107185.485"; exon_number "4";
chr2	StringTie	exon	201217588	201221759	1000	+	.	gene_id "MSTRG.107185"; transcript_id "MSTRG.107185.485"; exon_number "5";
chr2	StringTie	transcript	201195769	201229116	1000	+	.	gene_id "MSTRG.107185"; transcript_id "MSTRG.107185.487";
chr2	StringTie	exon	201195769	201195948	1000	+	.	gene_id "MSTRG.107185"; transcript_id "MSTRG.107185.487"; exon_number "1";
chr2	StringTie	exon	201203733	201203766	1000	+	.	gene_id "MSTRG.107185"; transcript_id "MSTRG.107185.487"; exon_number "2";
chr2	StringTie	exon	201205882	201205973	1000	+	.	gene_id "MSTRG.107185"; transcript_id "MSTRG.107185.487"; exon_number "3";
chr2	StringTie	exon	201208075	201208183	1000	+	.	gene_id "MSTRG.107185"; transcript_id "MSTRG.107185.487"; exon_number "4";
chr2	StringTie	exon	201209070	201209562	1000	+	.	gene_id "MSTRG.107185"; transcript_id "MSTRG.107185.487"; exon_number "5";
chr2	StringTie	exon	201228933	201229116	1000	+	.	gene_id "MSTRG.107185"; transcript_id "MSTRG.107185.487"; exon_number "6";
chr2	StringTie	transcript	201197617	201201734	1000	+	.	gene_id "MSTRG.107185"; transcript_id "MSTRG.107185.488";
chr2	StringTie	exon	201197617	201199369	1000	+	.	gene_id "MSTRG.107185"; transcript_id "MSTRG.107185.488"; exon_number "1";
chr2	StringTie	exon	201199852	201201734	1000	+	.	gene_id "MSTRG.107185"; transcript_id "MSTRG.107185.488"; exon_number "2";
chr2	StringTie	transcript	201203524	201223240	1000	+	.	gene_id "MSTRG.107185"; transcript_id "MSTRG.107185.489";
chr2	StringTie	exon	201203524	201207832	1000	+	.	gene_id "MSTRG.107185"; transcript_id "MSTRG.107185.489"; exon_number "1";
chr2	StringTie	exon	201219206	201223240	1000	+	.	gene_id "MSTRG.107185"; transcript_id "MSTRG.107185.489"; exon_number "2";
chr2	StringTie	transcript	201101748	201177068	1000	+	.	gene_id "MSTRG.107185"; transcript_id "MSTRG.107185.49";
chr2	StringTie	exon	201101748	201101885	1000	+	.	gene_id "MSTRG.107185"; transcript_id "MSTRG.107185.49"; exon_number "1";
chr2	StringTie	exon	201115957	201116481	1000	+	.	gene_id "MSTRG.107185"; transcript_id "MSTRG.107185.49"; exon_number "2";
chr2	StringTie	exon	201129729	201130146	1000	+	.	gene_id "MSTRG.107185"; transcript_id "MSTRG.107185.49"; exon_number "3";
chr2	StringTie	exon	201133029	201133134	1000	+	.	gene_id "MSTRG.107185"; transcript_id "MSTRG.107185.49"; exon_number "4";
chr2	StringTie	exon	201135972	201136107	1000	+	.	gene_id "MSTRG.107185"; transcript_id "MSTRG.107185.49"; exon_number "5";
chr2	StringTie	exon	201140357	201140439	1000	+	.	gene_id "MSTRG.107185"; transcript_id "MSTRG.107185.49"; exon_number "6";
chr2	StringTie	exon	201145378	201145432	1000	+	.	gene_id "MSTRG.107185"; transcript_id "MSTRG.107185.49"; exon_number "7";
chr2	StringTie	exon	201149003	201149052	1000	+	.	gene_id "MSTRG.107185"; transcript_id "MSTRG.107185.49"; exon_number "8";
chr2	StringTie	exon	201149754	201149835	1000	+	.	gene_id "MSTRG.107185"; transcript_id "MSTRG.107185.49"; exon_number "9";
chr2	StringTie	exon	201160432	201160942	1000	+	.	gene_id "MSTRG.107185"; transcript_id "MSTRG.107185.49"; exon_number "10";
chr2	StringTie	exon	201162996	201167266	1000	+	.	gene_id "MSTRG.107185"; transcript_id "MSTRG.107185.49"; exon_number "11";
chr2	StringTie	exon	201167403	201177068	1000	+	.	gene_id "MSTRG.107185"; transcript_id "MSTRG.107185.49"; exon_number "12";
chr2	StringTie	transcript	201203733	201222132	1000	+	.	gene_id "MSTRG.107185"; transcript_id "MSTRG.107185.490";
chr2	StringTie	exon	201203733	201203766	1000	+	.	gene_id "MSTRG.107185"; transcript_id "MSTRG.107185.490"; exon_number "1";
chr2	StringTie	exon	201205882	201205973	1000	+	.	gene_id "MSTRG.107185"; transcript_id "MSTRG.107185.490"; exon_number "2";
chr2	StringTie	exon	201209070	201209562	1000	+	.	gene_id "MSTRG.107185"; transcript_id "MSTRG.107185.490"; exon_number "3";
chr2	StringTie	exon	201217588	201222132	1000	+	.	gene_id "MSTRG.107185"; transcript_id "MSTRG.107185.490"; exon_number "4";
chr2	StringTie	transcript	201207549	201229544	1000	+	.	gene_id "MSTRG.107185"; transcript_id "MSTRG.107185.491";
chr2	StringTie	exon	201207549	201208183	1000	+	.	gene_id "MSTRG.107185"; transcript_id "MSTRG.107185.491"; exon_number "1";
chr2	StringTie	exon	201209070	201209562	1000	+	.	gene_id "MSTRG.107185"; transcript_id "MSTRG.107185.491"; exon_number "2";
chr2	StringTie	exon	201228930	201229544	1000	+	.	gene_id "MSTRG.107185"; transcript_id "MSTRG.107185.491"; exon_number "3";
chr2	StringTie	transcript	201233280	201287709	1000	+	.	gene_id "MSTRG.107185"; transcript_id "MSTRG.107185.492";
chr2	StringTie	exon	201233280	201233622	1000	+	.	gene_id "MSTRG.107185"; transcript_id "MSTRG.107185.492"; exon_number "1";
chr2	StringTie	exon	201234016	201234112	1000	+	.	gene_id "MSTRG.107185"; transcript_id "MSTRG.107185.492"; exon_number "2";
chr2	StringTie	exon	201240270	201241603	1000	+	.	gene_id "MSTRG.107185"; transcript_id "MSTRG.107185.492"; exon_number "3";
chr2	StringTie	exon	201266461	201266791	1000	+	.	gene_id "MSTRG.107185"; transcript_id "MSTRG.107185.492"; exon_number "4";
chr2	StringTie	exon	201271516	201271621	1000	+	.	gene_id "MSTRG.107185"; transcript_id "MSTRG.107185.492"; exon_number "5";
chr2	StringTie	exon	201272638	201272776	1000	+	.	gene_id "MSTRG.107185"; transcript_id "MSTRG.107185.492"; exon_number "6";
chr2	StringTie	exon	201274889	201274953	1000	+	.	gene_id "MSTRG.107185"; transcript_id "MSTRG.107185.492"; exon_number "7";
chr2	StringTie	exon	201276827	201276968	1000	+	.	gene_id "MSTRG.107185"; transcript_id "MSTRG.107185.492"; exon_number "8";
chr2	StringTie	exon	201284816	201285317	1000	+	.	gene_id "MSTRG.107185"; transcript_id "MSTRG.107185.492"; exon_number "9";
chr2	StringTie	exon	201286459	201287709	1000	+	.	gene_id "MSTRG.107185"; transcript_id "MSTRG.107185.492"; exon_number "10";
chr2	StringTie	transcript	201233297	201289422	1000	+	.	gene_id "MSTRG.107185"; transcript_id "MSTRG.107185.493";
chr2	StringTie	exon	201233297	201233554	1000	+	.	gene_id "MSTRG.107185"; transcript_id "MSTRG.107185.493"; exon_number "1";
chr2	StringTie	exon	201234016	201234112	1000	+	.	gene_id "MSTRG.107185"; transcript_id "MSTRG.107185.493"; exon_number "2";
chr2	StringTie	exon	201240270	201258154	1000	+	.	gene_id "MSTRG.107185"; transcript_id "MSTRG.107185.493"; exon_number "3";
chr2	StringTie	exon	201266461	201266791	1000	+	.	gene_id "MSTRG.107185"; transcript_id "MSTRG.107185.493"; exon_number "4";
chr2	StringTie	exon	201271516	201271621	1000	+	.	gene_id "MSTRG.107185"; transcript_id "MSTRG.107185.493"; exon_number "5";
chr2	StringTie	exon	201272638	201272776	1000	+	.	gene_id "MSTRG.107185"; transcript_id "MSTRG.107185.493"; exon_number "6";
chr2	StringTie	exon	201272898	201272942	1000	+	.	gene_id "MSTRG.107185"; transcript_id "MSTRG.107185.493"; exon_number "7";
chr2	StringTie	exon	201274889	201274953	1000	+	.	gene_id "MSTRG.107185"; transcript_id "MSTRG.107185.493"; exon_number "8";
chr2	StringTie	exon	201276827	201276968	1000	+	.	gene_id "MSTRG.107185"; transcript_id "MSTRG.107185.493"; exon_number "9";
chr2	StringTie	exon	201284816	201285317	1000	+	.	gene_id "MSTRG.107185"; transcript_id "MSTRG.107185.493"; exon_number "10";
chr2	StringTie	exon	201286459	201289422	1000	+	.	gene_id "MSTRG.107185"; transcript_id "MSTRG.107185.493"; exon_number "11";
chr2	StringTie	transcript	201233316	201287712	1000	+	.	gene_id "MSTRG.107185"; transcript_id "MSTRG.107185.494";
chr2	StringTie	exon	201233316	201233554	1000	+	.	gene_id "MSTRG.107185"; transcript_id "MSTRG.107185.494"; exon_number "1";
chr2	StringTie	exon	201234016	201234112	1000	+	.	gene_id "MSTRG.107185"; transcript_id "MSTRG.107185.494"; exon_number "2";
chr2	StringTie	exon	201240270	201241603	1000	+	.	gene_id "MSTRG.107185"; transcript_id "MSTRG.107185.494"; exon_number "3";
chr2	StringTie	exon	201266461	201266791	1000	+	.	gene_id "MSTRG.107185"; transcript_id "MSTRG.107185.494"; exon_number "4";
chr2	StringTie	exon	201271516	201271621	1000	+	.	gene_id "MSTRG.107185"; transcript_id "MSTRG.107185.494"; exon_number "5";
chr2	StringTie	exon	201272638	201272776	1000	+	.	gene_id "MSTRG.107185"; transcript_id "MSTRG.107185.494"; exon_number "6";
chr2	StringTie	exon	201276827	201276968	1000	+	.	gene_id "MSTRG.107185"; transcript_id "MSTRG.107185.494"; exon_number "7";
chr2	StringTie	exon	201284816	201285317	1000	+	.	gene_id "MSTRG.107185"; transcript_id "MSTRG.107185.494"; exon_number "8";
chr2	StringTie	exon	201286459	201287712	1000	+	.	gene_id "MSTRG.107185"; transcript_id "MSTRG.107185.494"; exon_number "9";
chr2	StringTie	transcript	201233346	201287803	1000	+	.	gene_id "MSTRG.107185"; transcript_id "MSTRG.107185.495";
chr2	StringTie	exon	201233346	201233554	1000	+	.	gene_id "MSTRG.107185"; transcript_id "MSTRG.107185.495"; exon_number "1";
chr2	StringTie	exon	201234016	201234112	1000	+	.	gene_id "MSTRG.107185"; transcript_id "MSTRG.107185.495"; exon_number "2";
chr2	StringTie	exon	201240270	201250243	1000	+	.	gene_id "MSTRG.107185"; transcript_id "MSTRG.107185.495"; exon_number "3";
chr2	StringTie	exon	201266461	201266791	1000	+	.	gene_id "MSTRG.107185"; transcript_id "MSTRG.107185.495"; exon_number "4";
chr2	StringTie	exon	201271516	201271621	1000	+	.	gene_id "MSTRG.107185"; transcript_id "MSTRG.107185.495"; exon_number "5";
chr2	StringTie	exon	201272662	201272776	1000	+	.	gene_id "MSTRG.107185"; transcript_id "MSTRG.107185.495"; exon_number "6";
chr2	StringTie	exon	201272898	201272942	1000	+	.	gene_id "MSTRG.107185"; transcript_id "MSTRG.107185.495"; exon_number "7";
chr2	StringTie	exon	201274889	201274953	1000	+	.	gene_id "MSTRG.107185"; transcript_id "MSTRG.107185.495"; exon_number "8";
chr2	StringTie	exon	201276827	201276968	1000	+	.	gene_id "MSTRG.107185"; transcript_id "MSTRG.107185.495"; exon_number "9";
chr2	StringTie	exon	201284816	201285317	1000	+	.	gene_id "MSTRG.107185"; transcript_id "MSTRG.107185.495"; exon_number "10";
chr2	StringTie	exon	201286459	201287803	1000	+	.	gene_id "MSTRG.107185"; transcript_id "MSTRG.107185.495"; exon_number "11";
chr2	StringTie	transcript	201233359	201287907	1000	+	.	gene_id "MSTRG.107185"; transcript_id "MSTRG.107185.496";
chr2	StringTie	exon	201233359	201233554	1000	+	.	gene_id "MSTRG.107185"; transcript_id "MSTRG.107185.496"; exon_number "1";
chr2	StringTie	exon	201234016	201234112	1000	+	.	gene_id "MSTRG.107185"; transcript_id "MSTRG.107185.496"; exon_number "2";
chr2	StringTie	exon	201240270	201241603	1000	+	.	gene_id "MSTRG.107185"; transcript_id "MSTRG.107185.496"; exon_number "3";
chr2	StringTie	exon	201266461	201266791	1000	+	.	gene_id "MSTRG.107185"; transcript_id "MSTRG.107185.496"; exon_number "4";
chr2	StringTie	exon	201271516	201271621	1000	+	.	gene_id "MSTRG.107185"; transcript_id "MSTRG.107185.496"; exon_number "5";
chr2	StringTie	exon	201272638	201272776	1000	+	.	gene_id "MSTRG.107185"; transcript_id "MSTRG.107185.496"; exon_number "6";
chr2	StringTie	exon	201272898	201272942	1000	+	.	gene_id "MSTRG.107185"; transcript_id "MSTRG.107185.496"; exon_number "7";
chr2	StringTie	exon	201274889	201274953	1000	+	.	gene_id "MSTRG.107185"; transcript_id "MSTRG.107185.496"; exon_number "8";
chr2	StringTie	exon	201276827	201276968	1000	+	.	gene_id "MSTRG.107185"; transcript_id "MSTRG.107185.496"; exon_number "9";
chr2	StringTie	exon	201284816	201285317	1000	+	.	gene_id "MSTRG.107185"; transcript_id "MSTRG.107185.496"; exon_number "10";
chr2	StringTie	exon	201286459	201287907	1000	+	.	gene_id "MSTRG.107185"; transcript_id "MSTRG.107185.496"; exon_number "11";
chr2	StringTie	transcript	201233368	201287734	1000	+	.	gene_id "MSTRG.107185"; transcript_id "MSTRG.107185.497";
chr2	StringTie	exon	201233368	201233554	1000	+	.	gene_id "MSTRG.107185"; transcript_id "MSTRG.107185.497"; exon_number "1";
chr2	StringTie	exon	201234016	201234112	1000	+	.	gene_id "MSTRG.107185"; transcript_id "MSTRG.107185.497"; exon_number "2";
chr2	StringTie	exon	201240270	201241603	1000	+	.	gene_id "MSTRG.107185"; transcript_id "MSTRG.107185.497"; exon_number "3";
chr2	StringTie	exon	201266461	201266791	1000	+	.	gene_id "MSTRG.107185"; transcript_id "MSTRG.107185.497"; exon_number "4";
chr2	StringTie	exon	201271516	201271621	1000	+	.	gene_id "MSTRG.107185"; transcript_id "MSTRG.107185.497"; exon_number "5";
chr2	StringTie	exon	201272638	201272776	1000	+	.	gene_id "MSTRG.107185"; transcript_id "MSTRG.107185.497"; exon_number "6";
chr2	StringTie	exon	201274889	201274953	1000	+	.	gene_id "MSTRG.107185"; transcript_id "MSTRG.107185.497"; exon_number "7";
chr2	StringTie	exon	201276827	201276968	1000	+	.	gene_id "MSTRG.107185"; transcript_id "MSTRG.107185.497"; exon_number "8";
chr2	StringTie	exon	201284816	201285317	1000	+	.	gene_id "MSTRG.107185"; transcript_id "MSTRG.107185.497"; exon_number "9";
chr2	StringTie	exon	201286459	201287734	1000	+	.	gene_id "MSTRG.107185"; transcript_id "MSTRG.107185.497"; exon_number "10";
chr2	StringTie	transcript	201233377	201288241	1000	+	.	gene_id "MSTRG.107185"; transcript_id "MSTRG.107185.498";
chr2	StringTie	exon	201233377	201233622	1000	+	.	gene_id "MSTRG.107185"; transcript_id "MSTRG.107185.498"; exon_number "1";
chr2	StringTie	exon	201234016	201234112	1000	+	.	gene_id "MSTRG.107185"; transcript_id "MSTRG.107185.498"; exon_number "2";
chr2	StringTie	exon	201240270	201250243	1000	+	.	gene_id "MSTRG.107185"; transcript_id "MSTRG.107185.498"; exon_number "3";
chr2	StringTie	exon	201266461	201266791	1000	+	.	gene_id "MSTRG.107185"; transcript_id "MSTRG.107185.498"; exon_number "4";
chr2	StringTie	exon	201271516	201271621	1000	+	.	gene_id "MSTRG.107185"; transcript_id "MSTRG.107185.498"; exon_number "5";
chr2	StringTie	exon	201272638	201272776	1000	+	.	gene_id "MSTRG.107185"; transcript_id "MSTRG.107185.498"; exon_number "6";
chr2	StringTie	exon	201272898	201272942	1000	+	.	gene_id "MSTRG.107185"; transcript_id "MSTRG.107185.498"; exon_number "7";
chr2	StringTie	exon	201274889	201274953	1000	+	.	gene_id "MSTRG.107185"; transcript_id "MSTRG.107185.498"; exon_number "8";
chr2	StringTie	exon	201276827	201276968	1000	+	.	gene_id "MSTRG.107185"; transcript_id "MSTRG.107185.498"; exon_number "9";
chr2	StringTie	exon	201284816	201285317	1000	+	.	gene_id "MSTRG.107185"; transcript_id "MSTRG.107185.498"; exon_number "10";
chr2	StringTie	exon	201286459	201288241	1000	+	.	gene_id "MSTRG.107185"; transcript_id "MSTRG.107185.498"; exon_number "11";
chr2	StringTie	transcript	201233389	201287729	1000	+	.	gene_id "MSTRG.107185"; transcript_id "MSTRG.107185.499";
chr2	StringTie	exon	201233389	201233554	1000	+	.	gene_id "MSTRG.107185"; transcript_id "MSTRG.107185.499"; exon_number "1";
chr2	StringTie	exon	201234016	201234112	1000	+	.	gene_id "MSTRG.107185"; transcript_id "MSTRG.107185.499"; exon_number "2";
chr2	StringTie	exon	201240270	201250243	1000	+	.	gene_id "MSTRG.107185"; transcript_id "MSTRG.107185.499"; exon_number "3";
chr2	StringTie	exon	201266461	201266791	1000	+	.	gene_id "MSTRG.107185"; transcript_id "MSTRG.107185.499"; exon_number "4";
chr2	StringTie	exon	201271516	201271621	1000	+	.	gene_id "MSTRG.107185"; transcript_id "MSTRG.107185.499"; exon_number "5";
chr2	StringTie	exon	201272638	201272776	1000	+	.	gene_id "MSTRG.107185"; transcript_id "MSTRG.107185.499"; exon_number "6";
chr2	StringTie	exon	201272898	201272942	1000	+	.	gene_id "MSTRG.107185"; transcript_id "MSTRG.107185.499"; exon_number "7";
chr2	StringTie	exon	201274889	201274953	1000	+	.	gene_id "MSTRG.107185"; transcript_id "MSTRG.107185.499"; exon_number "8";
chr2	StringTie	exon	201276827	201276968	1000	+	.	gene_id "MSTRG.107185"; transcript_id "MSTRG.107185.499"; exon_number "9";
chr2	StringTie	exon	201284816	201285317	1000	+	.	gene_id "MSTRG.107185"; transcript_id "MSTRG.107185.499"; exon_number "10";
chr2	StringTie	exon	201285936	201287729	1000	+	.	gene_id "MSTRG.107185"; transcript_id "MSTRG.107185.499"; exon_number "11";
chr2	StringTie	transcript	201063305	201064716	1000	+	.	gene_id "MSTRG.107185"; transcript_id "MSTRG.107185.5";
chr2	StringTie	exon	201063305	201063935	1000	+	.	gene_id "MSTRG.107185"; transcript_id "MSTRG.107185.5"; exon_number "1";
chr2	StringTie	exon	201064083	201064716	1000	+	.	gene_id "MSTRG.107185"; transcript_id "MSTRG.107185.5"; exon_number "2";
chr2	StringTie	transcript	201102197	201229516	1000	+	.	gene_id "MSTRG.107185"; transcript_id "MSTRG.107185.50";
chr2	StringTie	exon	201102197	201116481	1000	+	.	gene_id "MSTRG.107185"; transcript_id "MSTRG.107185.50"; exon_number "1";
chr2	StringTie	exon	201129729	201130146	1000	+	.	gene_id "MSTRG.107185"; transcript_id "MSTRG.107185.50"; exon_number "2";
chr2	StringTie	exon	201133029	201133134	1000	+	.	gene_id "MSTRG.107185"; transcript_id "MSTRG.107185.50"; exon_number "3";
chr2	StringTie	exon	201135972	201136107	1000	+	.	gene_id "MSTRG.107185"; transcript_id "MSTRG.107185.50"; exon_number "4";
chr2	StringTie	exon	201136198	201138964	1000	+	.	gene_id "MSTRG.107185"; transcript_id "MSTRG.107185.50"; exon_number "5";
chr2	StringTie	exon	201140357	201140439	1000	+	.	gene_id "MSTRG.107185"; transcript_id "MSTRG.107185.50"; exon_number "6";
chr2	StringTie	exon	201145378	201145432	1000	+	.	gene_id "MSTRG.107185"; transcript_id "MSTRG.107185.50"; exon_number "7";
chr2	StringTie	exon	201149003	201149052	1000	+	.	gene_id "MSTRG.107185"; transcript_id "MSTRG.107185.50"; exon_number "8";
chr2	StringTie	exon	201149754	201149835	1000	+	.	gene_id "MSTRG.107185"; transcript_id "MSTRG.107185.50"; exon_number "9";
chr2	StringTie	exon	201160432	201160942	1000	+	.	gene_id "MSTRG.107185"; transcript_id "MSTRG.107185.50"; exon_number "10";
chr2	StringTie	exon	201163835	201179483	1000	+	.	gene_id "MSTRG.107185"; transcript_id "MSTRG.107185.50"; exon_number "11";
chr2	StringTie	exon	201183254	201183308	1000	+	.	gene_id "MSTRG.107185"; transcript_id "MSTRG.107185.50"; exon_number "12";
chr2	StringTie	exon	201185771	201186124	1000	+	.	gene_id "MSTRG.107185"; transcript_id "MSTRG.107185.50"; exon_number "13";
chr2	StringTie	exon	201187706	201187799	1000	+	.	gene_id "MSTRG.107185"; transcript_id "MSTRG.107185.50"; exon_number "14";
chr2	StringTie	exon	201192984	201193119	1000	+	.	gene_id "MSTRG.107185"; transcript_id "MSTRG.107185.50"; exon_number "15";
chr2	StringTie	exon	201195842	201195948	1000	+	.	gene_id "MSTRG.107185"; transcript_id "MSTRG.107185.50"; exon_number "16";
chr2	StringTie	exon	201203733	201203766	1000	+	.	gene_id "MSTRG.107185"; transcript_id "MSTRG.107185.50"; exon_number "17";
chr2	StringTie	exon	201205882	201208183	1000	+	.	gene_id "MSTRG.107185"; transcript_id "MSTRG.107185.50"; exon_number "18";
chr2	StringTie	exon	201209070	201209562	1000	+	.	gene_id "MSTRG.107185"; transcript_id "MSTRG.107185.50"; exon_number "19";
chr2	StringTie	exon	201217588	201222359	1000	+	.	gene_id "MSTRG.107185"; transcript_id "MSTRG.107185.50"; exon_number "20";
chr2	StringTie	exon	201228933	201229516	1000	+	.	gene_id "MSTRG.107185"; transcript_id "MSTRG.107185.50"; exon_number "21";
chr2	StringTie	transcript	201233396	201287810	1000	+	.	gene_id "MSTRG.107185"; transcript_id "MSTRG.107185.500";
chr2	StringTie	exon	201233396	201233622	1000	+	.	gene_id "MSTRG.107185"; transcript_id "MSTRG.107185.500"; exon_number "1";
chr2	StringTie	exon	201234016	201234112	1000	+	.	gene_id "MSTRG.107185"; transcript_id "MSTRG.107185.500"; exon_number "2";
chr2	StringTie	exon	201240270	201250243	1000	+	.	gene_id "MSTRG.107185"; transcript_id "MSTRG.107185.500"; exon_number "3";
chr2	StringTie	exon	201266461	201266791	1000	+	.	gene_id "MSTRG.107185"; transcript_id "MSTRG.107185.500"; exon_number "4";
chr2	StringTie	exon	201271516	201271621	1000	+	.	gene_id "MSTRG.107185"; transcript_id "MSTRG.107185.500"; exon_number "5";
chr2	StringTie	exon	201272638	201272776	1000	+	.	gene_id "MSTRG.107185"; transcript_id "MSTRG.107185.500"; exon_number "6";
chr2	StringTie	exon	201274889	201274953	1000	+	.	gene_id "MSTRG.107185"; transcript_id "MSTRG.107185.500"; exon_number "7";
chr2	StringTie	exon	201276827	201276968	1000	+	.	gene_id "MSTRG.107185"; transcript_id "MSTRG.107185.500"; exon_number "8";
chr2	StringTie	exon	201284816	201285317	1000	+	.	gene_id "MSTRG.107185"; transcript_id "MSTRG.107185.500"; exon_number "9";
chr2	StringTie	exon	201286459	201287810	1000	+	.	gene_id "MSTRG.107185"; transcript_id "MSTRG.107185.500"; exon_number "10";
chr2	StringTie	transcript	201233404	201287719	1000	+	.	gene_id "MSTRG.107185"; transcript_id "MSTRG.107185.501";
chr2	StringTie	exon	201233404	201233554	1000	+	.	gene_id "MSTRG.107185"; transcript_id "MSTRG.107185.501"; exon_number "1";
chr2	StringTie	exon	201234016	201234112	1000	+	.	gene_id "MSTRG.107185"; transcript_id "MSTRG.107185.501"; exon_number "2";
chr2	StringTie	exon	201240270	201250243	1000	+	.	gene_id "MSTRG.107185"; transcript_id "MSTRG.107185.501"; exon_number "3";
chr2	StringTie	exon	201266487	201266791	1000	+	.	gene_id "MSTRG.107185"; transcript_id "MSTRG.107185.501"; exon_number "4";
chr2	StringTie	exon	201271516	201271621	1000	+	.	gene_id "MSTRG.107185"; transcript_id "MSTRG.107185.501"; exon_number "5";
chr2	StringTie	exon	201272638	201272776	1000	+	.	gene_id "MSTRG.107185"; transcript_id "MSTRG.107185.501"; exon_number "6";
chr2	StringTie	exon	201272898	201272942	1000	+	.	gene_id "MSTRG.107185"; transcript_id "MSTRG.107185.501"; exon_number "7";
chr2	StringTie	exon	201274889	201274953	1000	+	.	gene_id "MSTRG.107185"; transcript_id "MSTRG.107185.501"; exon_number "8";
chr2	StringTie	exon	201276827	201276968	1000	+	.	gene_id "MSTRG.107185"; transcript_id "MSTRG.107185.501"; exon_number "9";
chr2	StringTie	exon	201284816	201285317	1000	+	.	gene_id "MSTRG.107185"; transcript_id "MSTRG.107185.501"; exon_number "10";
chr2	StringTie	exon	201286459	201287719	1000	+	.	gene_id "MSTRG.107185"; transcript_id "MSTRG.107185.501"; exon_number "11";
chr2	StringTie	transcript	201233418	201250331	1000	+	.	gene_id "MSTRG.107185"; transcript_id "MSTRG.107185.502";
chr2	StringTie	exon	201233418	201233622	1000	+	.	gene_id "MSTRG.107185"; transcript_id "MSTRG.107185.502"; exon_number "1";
chr2	StringTie	exon	201234016	201234112	1000	+	.	gene_id "MSTRG.107185"; transcript_id "MSTRG.107185.502"; exon_number "2";
chr2	StringTie	exon	201240270	201242084	1000	+	.	gene_id "MSTRG.107185"; transcript_id "MSTRG.107185.502"; exon_number "3";
chr2	StringTie	exon	201250180	201250331	1000	+	.	gene_id "MSTRG.107185"; transcript_id "MSTRG.107185.502"; exon_number "4";
chr2	StringTie	transcript	201233423	201287749	1000	+	.	gene_id "MSTRG.107185"; transcript_id "MSTRG.107185.503";
chr2	StringTie	exon	201233423	201233622	1000	+	.	gene_id "MSTRG.107185"; transcript_id "MSTRG.107185.503"; exon_number "1";
chr2	StringTie	exon	201234016	201234112	1000	+	.	gene_id "MSTRG.107185"; transcript_id "MSTRG.107185.503"; exon_number "2";
chr2	StringTie	exon	201240270	201241603	1000	+	.	gene_id "MSTRG.107185"; transcript_id "MSTRG.107185.503"; exon_number "3";
chr2	StringTie	exon	201266461	201266791	1000	+	.	gene_id "MSTRG.107185"; transcript_id "MSTRG.107185.503"; exon_number "4";
chr2	StringTie	exon	201271516	201271621	1000	+	.	gene_id "MSTRG.107185"; transcript_id "MSTRG.107185.503"; exon_number "5";
chr2	StringTie	exon	201272638	201272776	1000	+	.	gene_id "MSTRG.107185"; transcript_id "MSTRG.107185.503"; exon_number "6";
chr2	StringTie	exon	201272898	201272942	1000	+	.	gene_id "MSTRG.107185"; transcript_id "MSTRG.107185.503"; exon_number "7";
chr2	StringTie	exon	201274889	201274953	1000	+	.	gene_id "MSTRG.107185"; transcript_id "MSTRG.107185.503"; exon_number "8";
chr2	StringTie	exon	201276827	201276968	1000	+	.	gene_id "MSTRG.107185"; transcript_id "MSTRG.107185.503"; exon_number "9";
chr2	StringTie	exon	201284816	201285317	1000	+	.	gene_id "MSTRG.107185"; transcript_id "MSTRG.107185.503"; exon_number "10";
chr2	StringTie	exon	201286459	201287749	1000	+	.	gene_id "MSTRG.107185"; transcript_id "MSTRG.107185.503"; exon_number "11";
chr2	StringTie	transcript	201233436	201287810	1000	+	.	gene_id "MSTRG.107185"; transcript_id "MSTRG.107185.504";
chr2	StringTie	exon	201233436	201233554	1000	+	.	gene_id "MSTRG.107185"; transcript_id "MSTRG.107185.504"; exon_number "1";
chr2	StringTie	exon	201234016	201234112	1000	+	.	gene_id "MSTRG.107185"; transcript_id "MSTRG.107185.504"; exon_number "2";
chr2	StringTie	exon	201240270	201250243	1000	+	.	gene_id "MSTRG.107185"; transcript_id "MSTRG.107185.504"; exon_number "3";
chr2	StringTie	exon	201266461	201266791	1000	+	.	gene_id "MSTRG.107185"; transcript_id "MSTRG.107185.504"; exon_number "4";
chr2	StringTie	exon	201271516	201271621	1000	+	.	gene_id "MSTRG.107185"; transcript_id "MSTRG.107185.504"; exon_number "5";
chr2	StringTie	exon	201272638	201272776	1000	+	.	gene_id "MSTRG.107185"; transcript_id "MSTRG.107185.504"; exon_number "6";
chr2	StringTie	exon	201272898	201272942	1000	+	.	gene_id "MSTRG.107185"; transcript_id "MSTRG.107185.504"; exon_number "7";
chr2	StringTie	exon	201274889	201274953	1000	+	.	gene_id "MSTRG.107185"; transcript_id "MSTRG.107185.504"; exon_number "8";
chr2	StringTie	exon	201276827	201276968	1000	+	.	gene_id "MSTRG.107185"; transcript_id "MSTRG.107185.504"; exon_number "9";
chr2	StringTie	exon	201284816	201285317	1000	+	.	gene_id "MSTRG.107185"; transcript_id "MSTRG.107185.504"; exon_number "10";
chr2	StringTie	exon	201286459	201287810	1000	+	.	gene_id "MSTRG.107185"; transcript_id "MSTRG.107185.504"; exon_number "11";
chr2	StringTie	transcript	201233460	201287739	1000	+	.	gene_id "MSTRG.107185"; transcript_id "MSTRG.107185.507";
chr2	StringTie	exon	201233460	201233554	1000	+	.	gene_id "MSTRG.107185"; transcript_id "MSTRG.107185.507"; exon_number "1";
chr2	StringTie	exon	201234016	201234112	1000	+	.	gene_id "MSTRG.107185"; transcript_id "MSTRG.107185.507"; exon_number "2";
chr2	StringTie	exon	201250180	201250243	1000	+	.	gene_id "MSTRG.107185"; transcript_id "MSTRG.107185.507"; exon_number "3";
chr2	StringTie	exon	201266461	201266791	1000	+	.	gene_id "MSTRG.107185"; transcript_id "MSTRG.107185.507"; exon_number "4";
chr2	StringTie	exon	201271516	201271621	1000	+	.	gene_id "MSTRG.107185"; transcript_id "MSTRG.107185.507"; exon_number "5";
chr2	StringTie	exon	201272638	201272776	1000	+	.	gene_id "MSTRG.107185"; transcript_id "MSTRG.107185.507"; exon_number "6";
chr2	StringTie	exon	201272898	201272942	1000	+	.	gene_id "MSTRG.107185"; transcript_id "MSTRG.107185.507"; exon_number "7";
chr2	StringTie	exon	201274889	201274953	1000	+	.	gene_id "MSTRG.107185"; transcript_id "MSTRG.107185.507"; exon_number "8";
chr2	StringTie	exon	201276827	201276968	1000	+	.	gene_id "MSTRG.107185"; transcript_id "MSTRG.107185.507"; exon_number "9";
chr2	StringTie	exon	201284816	201285317	1000	+	.	gene_id "MSTRG.107185"; transcript_id "MSTRG.107185.507"; exon_number "10";
chr2	StringTie	exon	201286459	201287739	1000	+	.	gene_id "MSTRG.107185"; transcript_id "MSTRG.107185.507"; exon_number "11";
chr2	StringTie	transcript	201233461	201288244	1000	+	.	gene_id "MSTRG.107185"; transcript_id "MSTRG.107185.508";
chr2	StringTie	exon	201233461	201233622	1000	+	.	gene_id "MSTRG.107185"; transcript_id "MSTRG.107185.508"; exon_number "1";
chr2	StringTie	exon	201234016	201234112	1000	+	.	gene_id "MSTRG.107185"; transcript_id "MSTRG.107185.508"; exon_number "2";
chr2	StringTie	exon	201266461	201266791	1000	+	.	gene_id "MSTRG.107185"; transcript_id "MSTRG.107185.508"; exon_number "3";
chr2	StringTie	exon	201271516	201271621	1000	+	.	gene_id "MSTRG.107185"; transcript_id "MSTRG.107185.508"; exon_number "4";
chr2	StringTie	exon	201272638	201272776	1000	+	.	gene_id "MSTRG.107185"; transcript_id "MSTRG.107185.508"; exon_number "5";
chr2	StringTie	exon	201272898	201272942	1000	+	.	gene_id "MSTRG.107185"; transcript_id "MSTRG.107185.508"; exon_number "6";
chr2	StringTie	exon	201274889	201274953	1000	+	.	gene_id "MSTRG.107185"; transcript_id "MSTRG.107185.508"; exon_number "7";
chr2	StringTie	exon	201276827	201276968	1000	+	.	gene_id "MSTRG.107185"; transcript_id "MSTRG.107185.508"; exon_number "8";
chr2	StringTie	exon	201284816	201285317	1000	+	.	gene_id "MSTRG.107185"; transcript_id "MSTRG.107185.508"; exon_number "9";
chr2	StringTie	exon	201286459	201288244	1000	+	.	gene_id "MSTRG.107185"; transcript_id "MSTRG.107185.508"; exon_number "10";
chr2	StringTie	transcript	201102197	201229611	1000	+	.	gene_id "MSTRG.107185"; transcript_id "MSTRG.107185.51";
chr2	StringTie	exon	201102197	201116481	1000	+	.	gene_id "MSTRG.107185"; transcript_id "MSTRG.107185.51"; exon_number "1";
chr2	StringTie	exon	201129729	201130146	1000	+	.	gene_id "MSTRG.107185"; transcript_id "MSTRG.107185.51"; exon_number "2";
chr2	StringTie	exon	201133029	201133134	1000	+	.	gene_id "MSTRG.107185"; transcript_id "MSTRG.107185.51"; exon_number "3";
chr2	StringTie	exon	201135972	201136107	1000	+	.	gene_id "MSTRG.107185"; transcript_id "MSTRG.107185.51"; exon_number "4";
chr2	StringTie	exon	201140357	201140439	1000	+	.	gene_id "MSTRG.107185"; transcript_id "MSTRG.107185.51"; exon_number "5";
chr2	StringTie	exon	201145378	201145432	1000	+	.	gene_id "MSTRG.107185"; transcript_id "MSTRG.107185.51"; exon_number "6";
chr2	StringTie	exon	201149003	201149052	1000	+	.	gene_id "MSTRG.107185"; transcript_id "MSTRG.107185.51"; exon_number "7";
chr2	StringTie	exon	201149754	201149835	1000	+	.	gene_id "MSTRG.107185"; transcript_id "MSTRG.107185.51"; exon_number "8";
chr2	StringTie	exon	201160432	201160942	1000	+	.	gene_id "MSTRG.107185"; transcript_id "MSTRG.107185.51"; exon_number "9";
chr2	StringTie	exon	201163835	201179483	1000	+	.	gene_id "MSTRG.107185"; transcript_id "MSTRG.107185.51"; exon_number "10";
chr2	StringTie	exon	201183254	201183308	1000	+	.	gene_id "MSTRG.107185"; transcript_id "MSTRG.107185.51"; exon_number "11";
chr2	StringTie	exon	201185771	201186124	1000	+	.	gene_id "MSTRG.107185"; transcript_id "MSTRG.107185.51"; exon_number "12";
chr2	StringTie	exon	201187706	201187799	1000	+	.	gene_id "MSTRG.107185"; transcript_id "MSTRG.107185.51"; exon_number "13";
chr2	StringTie	exon	201192984	201193119	1000	+	.	gene_id "MSTRG.107185"; transcript_id "MSTRG.107185.51"; exon_number "14";
chr2	StringTie	exon	201195842	201195948	1000	+	.	gene_id "MSTRG.107185"; transcript_id "MSTRG.107185.51"; exon_number "15";
chr2	StringTie	exon	201203733	201203766	1000	+	.	gene_id "MSTRG.107185"; transcript_id "MSTRG.107185.51"; exon_number "16";
chr2	StringTie	exon	201205882	201208183	1000	+	.	gene_id "MSTRG.107185"; transcript_id "MSTRG.107185.51"; exon_number "17";
chr2	StringTie	exon	201209070	201209562	1000	+	.	gene_id "MSTRG.107185"; transcript_id "MSTRG.107185.51"; exon_number "18";
chr2	StringTie	exon	201217588	201217630	1000	+	.	gene_id "MSTRG.107185"; transcript_id "MSTRG.107185.51"; exon_number "19";
chr2	StringTie	exon	201228933	201229611	1000	+	.	gene_id "MSTRG.107185"; transcript_id "MSTRG.107185.51"; exon_number "20";
chr2	StringTie	transcript	201233464	201287720	1000	+	.	gene_id "MSTRG.107185"; transcript_id "MSTRG.107185.510";
chr2	StringTie	exon	201233464	201233554	1000	+	.	gene_id "MSTRG.107185"; transcript_id "MSTRG.107185.510"; exon_number "1";
chr2	StringTie	exon	201234016	201234112	1000	+	.	gene_id "MSTRG.107185"; transcript_id "MSTRG.107185.510"; exon_number "2";
chr2	StringTie	exon	201240270	201250243	1000	+	.	gene_id "MSTRG.107185"; transcript_id "MSTRG.107185.510"; exon_number "3";
chr2	StringTie	exon	201266461	201266791	1000	+	.	gene_id "MSTRG.107185"; transcript_id "MSTRG.107185.510"; exon_number "4";
chr2	StringTie	exon	201271516	201271621	1000	+	.	gene_id "MSTRG.107185"; transcript_id "MSTRG.107185.510"; exon_number "5";
chr2	StringTie	exon	201272638	201272776	1000	+	.	gene_id "MSTRG.107185"; transcript_id "MSTRG.107185.510"; exon_number "6";
chr2	StringTie	exon	201276827	201276968	1000	+	.	gene_id "MSTRG.107185"; transcript_id "MSTRG.107185.510"; exon_number "7";
chr2	StringTie	exon	201284816	201285317	1000	+	.	gene_id "MSTRG.107185"; transcript_id "MSTRG.107185.510"; exon_number "8";
chr2	StringTie	exon	201286459	201287720	1000	+	.	gene_id "MSTRG.107185"; transcript_id "MSTRG.107185.510"; exon_number "9";
chr2	StringTie	transcript	201233465	201289884	1000	+	.	gene_id "MSTRG.107185"; transcript_id "MSTRG.107185.511";
chr2	StringTie	exon	201233465	201258154	1000	+	.	gene_id "MSTRG.107185"; transcript_id "MSTRG.107185.511"; exon_number "1";
chr2	StringTie	exon	201266461	201266791	1000	+	.	gene_id "MSTRG.107185"; transcript_id "MSTRG.107185.511"; exon_number "2";
chr2	StringTie	exon	201271516	201271621	1000	+	.	gene_id "MSTRG.107185"; transcript_id "MSTRG.107185.511"; exon_number "3";
chr2	StringTie	exon	201272638	201272776	1000	+	.	gene_id "MSTRG.107185"; transcript_id "MSTRG.107185.511"; exon_number "4";
chr2	StringTie	exon	201274889	201274953	1000	+	.	gene_id "MSTRG.107185"; transcript_id "MSTRG.107185.511"; exon_number "5";
chr2	StringTie	exon	201276827	201276968	1000	+	.	gene_id "MSTRG.107185"; transcript_id "MSTRG.107185.511"; exon_number "6";
chr2	StringTie	exon	201284816	201285317	1000	+	.	gene_id "MSTRG.107185"; transcript_id "MSTRG.107185.511"; exon_number "7";
chr2	StringTie	exon	201286459	201286596	1000	+	.	gene_id "MSTRG.107185"; transcript_id "MSTRG.107185.511"; exon_number "8";
chr2	StringTie	exon	201289850	201289884	1000	+	.	gene_id "MSTRG.107185"; transcript_id "MSTRG.107185.511"; exon_number "9";
chr2	StringTie	transcript	201233465	201288151	1000	+	.	gene_id "MSTRG.107185"; transcript_id "MSTRG.107185.512";
chr2	StringTie	exon	201233465	201233622	1000	+	.	gene_id "MSTRG.107185"; transcript_id "MSTRG.107185.512"; exon_number "1";
chr2	StringTie	exon	201234016	201234112	1000	+	.	gene_id "MSTRG.107185"; transcript_id "MSTRG.107185.512"; exon_number "2";
chr2	StringTie	exon	201266461	201266791	1000	+	.	gene_id "MSTRG.107185"; transcript_id "MSTRG.107185.512"; exon_number "3";
chr2	StringTie	exon	201271516	201271621	1000	+	.	gene_id "MSTRG.107185"; transcript_id "MSTRG.107185.512"; exon_number "4";
chr2	StringTie	exon	201272638	201272776	1000	+	.	gene_id "MSTRG.107185"; transcript_id "MSTRG.107185.512"; exon_number "5";
chr2	StringTie	exon	201274889	201274953	1000	+	.	gene_id "MSTRG.107185"; transcript_id "MSTRG.107185.512"; exon_number "6";
chr2	StringTie	exon	201276827	201276968	1000	+	.	gene_id "MSTRG.107185"; transcript_id "MSTRG.107185.512"; exon_number "7";
chr2	StringTie	exon	201284816	201285317	1000	+	.	gene_id "MSTRG.107185"; transcript_id "MSTRG.107185.512"; exon_number "8";
chr2	StringTie	exon	201286459	201288151	1000	+	.	gene_id "MSTRG.107185"; transcript_id "MSTRG.107185.512"; exon_number "9";
chr2	StringTie	transcript	201233465	201287709	1000	+	.	gene_id "MSTRG.107185"; transcript_id "MSTRG.107185.513";
chr2	StringTie	exon	201233465	201233622	1000	+	.	gene_id "MSTRG.107185"; transcript_id "MSTRG.107185.513"; exon_number "1";
chr2	StringTie	exon	201234016	201234112	1000	+	.	gene_id "MSTRG.107185"; transcript_id "MSTRG.107185.513"; exon_number "2";
chr2	StringTie	exon	201266487	201266791	1000	+	.	gene_id "MSTRG.107185"; transcript_id "MSTRG.107185.513"; exon_number "3";
chr2	StringTie	exon	201271516	201271621	1000	+	.	gene_id "MSTRG.107185"; transcript_id "MSTRG.107185.513"; exon_number "4";
chr2	StringTie	exon	201272638	201272776	1000	+	.	gene_id "MSTRG.107185"; transcript_id "MSTRG.107185.513"; exon_number "5";
chr2	StringTie	exon	201274889	201274953	1000	+	.	gene_id "MSTRG.107185"; transcript_id "MSTRG.107185.513"; exon_number "6";
chr2	StringTie	exon	201276827	201276968	1000	+	.	gene_id "MSTRG.107185"; transcript_id "MSTRG.107185.513"; exon_number "7";
chr2	StringTie	exon	201284816	201285317	1000	+	.	gene_id "MSTRG.107185"; transcript_id "MSTRG.107185.513"; exon_number "8";
chr2	StringTie	exon	201285936	201287709	1000	+	.	gene_id "MSTRG.107185"; transcript_id "MSTRG.107185.513"; exon_number "9";
chr2	StringTie	transcript	201233465	201282992	1000	+	.	gene_id "MSTRG.107185"; transcript_id "MSTRG.107185.514";
chr2	StringTie	exon	201233465	201233622	1000	+	.	gene_id "MSTRG.107185"; transcript_id "MSTRG.107185.514"; exon_number "1";
chr2	StringTie	exon	201234016	201234112	1000	+	.	gene_id "MSTRG.107185"; transcript_id "MSTRG.107185.514"; exon_number "2";
chr2	StringTie	exon	201266461	201266791	1000	+	.	gene_id "MSTRG.107185"; transcript_id "MSTRG.107185.514"; exon_number "3";
chr2	StringTie	exon	201271516	201271621	1000	+	.	gene_id "MSTRG.107185"; transcript_id "MSTRG.107185.514"; exon_number "4";
chr2	StringTie	exon	201272638	201272776	1000	+	.	gene_id "MSTRG.107185"; transcript_id "MSTRG.107185.514"; exon_number "5";
chr2	StringTie	exon	201272898	201272942	1000	+	.	gene_id "MSTRG.107185"; transcript_id "MSTRG.107185.514"; exon_number "6";
chr2	StringTie	exon	201274889	201274953	1000	+	.	gene_id "MSTRG.107185"; transcript_id "MSTRG.107185.514"; exon_number "7";
chr2	StringTie	exon	201276827	201276968	1000	+	.	gene_id "MSTRG.107185"; transcript_id "MSTRG.107185.514"; exon_number "8";
chr2	StringTie	exon	201279216	201282992	1000	+	.	gene_id "MSTRG.107185"; transcript_id "MSTRG.107185.514"; exon_number "9";
chr2	StringTie	transcript	201233465	201288240	1000	+	.	gene_id "MSTRG.107185"; transcript_id "MSTRG.107185.515";
chr2	StringTie	exon	201233465	201233622	1000	+	.	gene_id "MSTRG.107185"; transcript_id "MSTRG.107185.515"; exon_number "1";
chr2	StringTie	exon	201234016	201234112	1000	+	.	gene_id "MSTRG.107185"; transcript_id "MSTRG.107185.515"; exon_number "2";
chr2	StringTie	exon	201266461	201266791	1000	+	.	gene_id "MSTRG.107185"; transcript_id "MSTRG.107185.515"; exon_number "3";
chr2	StringTie	exon	201271516	201271621	1000	+	.	gene_id "MSTRG.107185"; transcript_id "MSTRG.107185.515"; exon_number "4";
chr2	StringTie	exon	201272638	201272776	1000	+	.	gene_id "MSTRG.107185"; transcript_id "MSTRG.107185.515"; exon_number "5";
chr2	StringTie	exon	201272898	201272942	1000	+	.	gene_id "MSTRG.107185"; transcript_id "MSTRG.107185.515"; exon_number "6";
chr2	StringTie	exon	201274889	201274953	1000	+	.	gene_id "MSTRG.107185"; transcript_id "MSTRG.107185.515"; exon_number "7";
chr2	StringTie	exon	201276827	201276968	1000	+	.	gene_id "MSTRG.107185"; transcript_id "MSTRG.107185.515"; exon_number "8";
chr2	StringTie	exon	201284816	201285317	1000	+	.	gene_id "MSTRG.107185"; transcript_id "MSTRG.107185.515"; exon_number "9";
chr2	StringTie	exon	201285936	201288240	1000	+	.	gene_id "MSTRG.107185"; transcript_id "MSTRG.107185.515"; exon_number "10";
chr2	StringTie	transcript	201233465	201287724	1000	+	.	gene_id "MSTRG.107185"; transcript_id "MSTRG.107185.516";
chr2	StringTie	exon	201233465	201233554	1000	+	.	gene_id "MSTRG.107185"; transcript_id "MSTRG.107185.516"; exon_number "1";
chr2	StringTie	exon	201234016	201234112	1000	+	.	gene_id "MSTRG.107185"; transcript_id "MSTRG.107185.516"; exon_number "2";
chr2	StringTie	exon	201240270	201250243	1000	+	.	gene_id "MSTRG.107185"; transcript_id "MSTRG.107185.516"; exon_number "3";
chr2	StringTie	exon	201266461	201266791	1000	+	.	gene_id "MSTRG.107185"; transcript_id "MSTRG.107185.516"; exon_number "4";
chr2	StringTie	exon	201271516	201271621	1000	+	.	gene_id "MSTRG.107185"; transcript_id "MSTRG.107185.516"; exon_number "5";
chr2	StringTie	exon	201272638	201272776	1000	+	.	gene_id "MSTRG.107185"; transcript_id "MSTRG.107185.516"; exon_number "6";
chr2	StringTie	exon	201272898	201272942	1000	+	.	gene_id "MSTRG.107185"; transcript_id "MSTRG.107185.516"; exon_number "7";
chr2	StringTie	exon	201276827	201276968	1000	+	.	gene_id "MSTRG.107185"; transcript_id "MSTRG.107185.516"; exon_number "8";
chr2	StringTie	exon	201284816	201285317	1000	+	.	gene_id "MSTRG.107185"; transcript_id "MSTRG.107185.516"; exon_number "9";
chr2	StringTie	exon	201286459	201287724	1000	+	.	gene_id "MSTRG.107185"; transcript_id "MSTRG.107185.516"; exon_number "10";
chr2	StringTie	transcript	201233465	201287715	1000	+	.	gene_id "MSTRG.107185"; transcript_id "MSTRG.107185.517";
chr2	StringTie	exon	201233465	201233622	1000	+	.	gene_id "MSTRG.107185"; transcript_id "MSTRG.107185.517"; exon_number "1";
chr2	StringTie	exon	201234016	201234112	1000	+	.	gene_id "MSTRG.107185"; transcript_id "MSTRG.107185.517"; exon_number "2";
chr2	StringTie	exon	201240270	201242084	1000	+	.	gene_id "MSTRG.107185"; transcript_id "MSTRG.107185.517"; exon_number "3";
chr2	StringTie	exon	201266461	201266791	1000	+	.	gene_id "MSTRG.107185"; transcript_id "MSTRG.107185.517"; exon_number "4";
chr2	StringTie	exon	201271516	201271621	1000	+	.	gene_id "MSTRG.107185"; transcript_id "MSTRG.107185.517"; exon_number "5";
chr2	StringTie	exon	201272638	201272776	1000	+	.	gene_id "MSTRG.107185"; transcript_id "MSTRG.107185.517"; exon_number "6";
chr2	StringTie	exon	201272898	201272942	1000	+	.	gene_id "MSTRG.107185"; transcript_id "MSTRG.107185.517"; exon_number "7";
chr2	StringTie	exon	201274889	201274953	1000	+	.	gene_id "MSTRG.107185"; transcript_id "MSTRG.107185.517"; exon_number "8";
chr2	StringTie	exon	201276827	201276968	1000	+	.	gene_id "MSTRG.107185"; transcript_id "MSTRG.107185.517"; exon_number "9";
chr2	StringTie	exon	201284816	201285317	1000	+	.	gene_id "MSTRG.107185"; transcript_id "MSTRG.107185.517"; exon_number "10";
chr2	StringTie	exon	201286459	201287715	1000	+	.	gene_id "MSTRG.107185"; transcript_id "MSTRG.107185.517"; exon_number "11";
chr2	StringTie	transcript	201233465	201289410	1000	+	.	gene_id "MSTRG.107185"; transcript_id "MSTRG.107185.518";
chr2	StringTie	exon	201233465	201233622	1000	+	.	gene_id "MSTRG.107185"; transcript_id "MSTRG.107185.518"; exon_number "1";
chr2	StringTie	exon	201234016	201234112	1000	+	.	gene_id "MSTRG.107185"; transcript_id "MSTRG.107185.518"; exon_number "2";
chr2	StringTie	exon	201254701	201258154	1000	+	.	gene_id "MSTRG.107185"; transcript_id "MSTRG.107185.518"; exon_number "3";
chr2	StringTie	exon	201266461	201266791	1000	+	.	gene_id "MSTRG.107185"; transcript_id "MSTRG.107185.518"; exon_number "4";
chr2	StringTie	exon	201271516	201271621	1000	+	.	gene_id "MSTRG.107185"; transcript_id "MSTRG.107185.518"; exon_number "5";
chr2	StringTie	exon	201272638	201272776	1000	+	.	gene_id "MSTRG.107185"; transcript_id "MSTRG.107185.518"; exon_number "6";
chr2	StringTie	exon	201272898	201272942	1000	+	.	gene_id "MSTRG.107185"; transcript_id "MSTRG.107185.518"; exon_number "7";
chr2	StringTie	exon	201274889	201274953	1000	+	.	gene_id "MSTRG.107185"; transcript_id "MSTRG.107185.518"; exon_number "8";
chr2	StringTie	exon	201276827	201276968	1000	+	.	gene_id "MSTRG.107185"; transcript_id "MSTRG.107185.518"; exon_number "9";
chr2	StringTie	exon	201284816	201285317	1000	+	.	gene_id "MSTRG.107185"; transcript_id "MSTRG.107185.518"; exon_number "10";
chr2	StringTie	exon	201286459	201289410	1000	+	.	gene_id "MSTRG.107185"; transcript_id "MSTRG.107185.518"; exon_number "11";
chr2	StringTie	transcript	201102201	201179484	1000	+	.	gene_id "MSTRG.107185"; transcript_id "MSTRG.107185.52";
chr2	StringTie	exon	201102201	201118901	1000	+	.	gene_id "MSTRG.107185"; transcript_id "MSTRG.107185.52"; exon_number "1";
chr2	StringTie	exon	201129729	201130146	1000	+	.	gene_id "MSTRG.107185"; transcript_id "MSTRG.107185.52"; exon_number "2";
chr2	StringTie	exon	201133029	201133134	1000	+	.	gene_id "MSTRG.107185"; transcript_id "MSTRG.107185.52"; exon_number "3";
chr2	StringTie	exon	201135972	201136107	1000	+	.	gene_id "MSTRG.107185"; transcript_id "MSTRG.107185.52"; exon_number "4";
chr2	StringTie	exon	201140357	201140439	1000	+	.	gene_id "MSTRG.107185"; transcript_id "MSTRG.107185.52"; exon_number "5";
chr2	StringTie	exon	201145378	201145432	1000	+	.	gene_id "MSTRG.107185"; transcript_id "MSTRG.107185.52"; exon_number "6";
chr2	StringTie	exon	201149003	201149052	1000	+	.	gene_id "MSTRG.107185"; transcript_id "MSTRG.107185.52"; exon_number "7";
chr2	StringTie	exon	201149754	201149835	1000	+	.	gene_id "MSTRG.107185"; transcript_id "MSTRG.107185.52"; exon_number "8";
chr2	StringTie	exon	201154137	201154407	1000	+	.	gene_id "MSTRG.107185"; transcript_id "MSTRG.107185.52"; exon_number "9";
chr2	StringTie	exon	201160432	201160942	1000	+	.	gene_id "MSTRG.107185"; transcript_id "MSTRG.107185.52"; exon_number "10";
chr2	StringTie	exon	201162996	201179484	1000	+	.	gene_id "MSTRG.107185"; transcript_id "MSTRG.107185.52"; exon_number "11";
chr2	StringTie	transcript	201233469	201287887	1000	+	.	gene_id "MSTRG.107185"; transcript_id "MSTRG.107185.521";
chr2	StringTie	exon	201233469	201233554	1000	+	.	gene_id "MSTRG.107185"; transcript_id "MSTRG.107185.521"; exon_number "1";
chr2	StringTie	exon	201234016	201234112	1000	+	.	gene_id "MSTRG.107185"; transcript_id "MSTRG.107185.521"; exon_number "2";
chr2	StringTie	exon	201240270	201241763	1000	+	.	gene_id "MSTRG.107185"; transcript_id "MSTRG.107185.521"; exon_number "3";
chr2	StringTie	exon	201266487	201266791	1000	+	.	gene_id "MSTRG.107185"; transcript_id "MSTRG.107185.521"; exon_number "4";
chr2	StringTie	exon	201271516	201271621	1000	+	.	gene_id "MSTRG.107185"; transcript_id "MSTRG.107185.521"; exon_number "5";
chr2	StringTie	exon	201272638	201272776	1000	+	.	gene_id "MSTRG.107185"; transcript_id "MSTRG.107185.521"; exon_number "6";
chr2	StringTie	exon	201272898	201272942	1000	+	.	gene_id "MSTRG.107185"; transcript_id "MSTRG.107185.521"; exon_number "7";
chr2	StringTie	exon	201274889	201274953	1000	+	.	gene_id "MSTRG.107185"; transcript_id "MSTRG.107185.521"; exon_number "8";
chr2	StringTie	exon	201276827	201276968	1000	+	.	gene_id "MSTRG.107185"; transcript_id "MSTRG.107185.521"; exon_number "9";
chr2	StringTie	exon	201284816	201285317	1000	+	.	gene_id "MSTRG.107185"; transcript_id "MSTRG.107185.521"; exon_number "10";
chr2	StringTie	exon	201286459	201287887	1000	+	.	gene_id "MSTRG.107185"; transcript_id "MSTRG.107185.521"; exon_number "11";
chr2	StringTie	transcript	201233470	201287720	1000	+	.	gene_id "MSTRG.107185"; transcript_id "MSTRG.107185.522";
chr2	StringTie	exon	201233470	201233622	1000	+	.	gene_id "MSTRG.107185"; transcript_id "MSTRG.107185.522"; exon_number "1";
chr2	StringTie	exon	201234016	201234112	1000	+	.	gene_id "MSTRG.107185"; transcript_id "MSTRG.107185.522"; exon_number "2";
chr2	StringTie	exon	201266461	201266791	1000	+	.	gene_id "MSTRG.107185"; transcript_id "MSTRG.107185.522"; exon_number "3";
chr2	StringTie	exon	201271516	201271621	1000	+	.	gene_id "MSTRG.107185"; transcript_id "MSTRG.107185.522"; exon_number "4";
chr2	StringTie	exon	201272638	201272942	1000	+	.	gene_id "MSTRG.107185"; transcript_id "MSTRG.107185.522"; exon_number "5";
chr2	StringTie	exon	201274889	201274953	1000	+	.	gene_id "MSTRG.107185"; transcript_id "MSTRG.107185.522"; exon_number "6";
chr2	StringTie	exon	201276827	201276968	1000	+	.	gene_id "MSTRG.107185"; transcript_id "MSTRG.107185.522"; exon_number "7";
chr2	StringTie	exon	201284816	201285317	1000	+	.	gene_id "MSTRG.107185"; transcript_id "MSTRG.107185.522"; exon_number "8";
chr2	StringTie	exon	201286459	201287720	1000	+	.	gene_id "MSTRG.107185"; transcript_id "MSTRG.107185.522"; exon_number "9";
chr2	StringTie	transcript	201233470	201288236	1000	+	.	gene_id "MSTRG.107185"; transcript_id "MSTRG.107185.523";
chr2	StringTie	exon	201233470	201233622	1000	+	.	gene_id "MSTRG.107185"; transcript_id "MSTRG.107185.523"; exon_number "1";
chr2	StringTie	exon	201234016	201234112	1000	+	.	gene_id "MSTRG.107185"; transcript_id "MSTRG.107185.523"; exon_number "2";
chr2	StringTie	exon	201266461	201266791	1000	+	.	gene_id "MSTRG.107185"; transcript_id "MSTRG.107185.523"; exon_number "3";
chr2	StringTie	exon	201271516	201271621	1000	+	.	gene_id "MSTRG.107185"; transcript_id "MSTRG.107185.523"; exon_number "4";
chr2	StringTie	exon	201272638	201272776	1000	+	.	gene_id "MSTRG.107185"; transcript_id "MSTRG.107185.523"; exon_number "5";
chr2	StringTie	exon	201274889	201274953	1000	+	.	gene_id "MSTRG.107185"; transcript_id "MSTRG.107185.523"; exon_number "6";
chr2	StringTie	exon	201276827	201277104	1000	+	.	gene_id "MSTRG.107185"; transcript_id "MSTRG.107185.523"; exon_number "7";
chr2	StringTie	exon	201284816	201285317	1000	+	.	gene_id "MSTRG.107185"; transcript_id "MSTRG.107185.523"; exon_number "8";
chr2	StringTie	exon	201286459	201288236	1000	+	.	gene_id "MSTRG.107185"; transcript_id "MSTRG.107185.523"; exon_number "9";
chr2	StringTie	transcript	201233470	201288004	1000	+	.	gene_id "MSTRG.107185"; transcript_id "MSTRG.107185.524";
chr2	StringTie	exon	201233470	201233622	1000	+	.	gene_id "MSTRG.107185"; transcript_id "MSTRG.107185.524"; exon_number "1";
chr2	StringTie	exon	201234016	201234112	1000	+	.	gene_id "MSTRG.107185"; transcript_id "MSTRG.107185.524"; exon_number "2";
chr2	StringTie	exon	201266461	201266791	1000	+	.	gene_id "MSTRG.107185"; transcript_id "MSTRG.107185.524"; exon_number "3";
chr2	StringTie	exon	201271516	201271621	1000	+	.	gene_id "MSTRG.107185"; transcript_id "MSTRG.107185.524"; exon_number "4";
chr2	StringTie	exon	201272638	201272776	1000	+	.	gene_id "MSTRG.107185"; transcript_id "MSTRG.107185.524"; exon_number "5";
chr2	StringTie	exon	201276827	201276968	1000	+	.	gene_id "MSTRG.107185"; transcript_id "MSTRG.107185.524"; exon_number "6";
chr2	StringTie	exon	201284816	201285317	1000	+	.	gene_id "MSTRG.107185"; transcript_id "MSTRG.107185.524"; exon_number "7";
chr2	StringTie	exon	201286459	201288004	1000	+	.	gene_id "MSTRG.107185"; transcript_id "MSTRG.107185.524"; exon_number "8";
chr2	StringTie	transcript	201233470	201287729	1000	+	.	gene_id "MSTRG.107185"; transcript_id "MSTRG.107185.525";
chr2	StringTie	exon	201233470	201233622	1000	+	.	gene_id "MSTRG.107185"; transcript_id "MSTRG.107185.525"; exon_number "1";
chr2	StringTie	exon	201234016	201234112	1000	+	.	gene_id "MSTRG.107185"; transcript_id "MSTRG.107185.525"; exon_number "2";
chr2	StringTie	exon	201266461	201266791	1000	+	.	gene_id "MSTRG.107185"; transcript_id "MSTRG.107185.525"; exon_number "3";
chr2	StringTie	exon	201271516	201271621	1000	+	.	gene_id "MSTRG.107185"; transcript_id "MSTRG.107185.525"; exon_number "4";
chr2	StringTie	exon	201272638	201272776	1000	+	.	gene_id "MSTRG.107185"; transcript_id "MSTRG.107185.525"; exon_number "5";
chr2	StringTie	exon	201276827	201277104	1000	+	.	gene_id "MSTRG.107185"; transcript_id "MSTRG.107185.525"; exon_number "6";
chr2	StringTie	exon	201284816	201287729	1000	+	.	gene_id "MSTRG.107185"; transcript_id "MSTRG.107185.525"; exon_number "7";
chr2	StringTie	transcript	201233470	201287788	1000	+	.	gene_id "MSTRG.107185"; transcript_id "MSTRG.107185.526";
chr2	StringTie	exon	201233470	201233622	1000	+	.	gene_id "MSTRG.107185"; transcript_id "MSTRG.107185.526"; exon_number "1";
chr2	StringTie	exon	201234016	201234112	1000	+	.	gene_id "MSTRG.107185"; transcript_id "MSTRG.107185.526"; exon_number "2";
chr2	StringTie	exon	201266461	201266766	1000	+	.	gene_id "MSTRG.107185"; transcript_id "MSTRG.107185.526"; exon_number "3";
chr2	StringTie	exon	201271516	201271621	1000	+	.	gene_id "MSTRG.107185"; transcript_id "MSTRG.107185.526"; exon_number "4";
chr2	StringTie	exon	201272638	201272776	1000	+	.	gene_id "MSTRG.107185"; transcript_id "MSTRG.107185.526"; exon_number "5";
chr2	StringTie	exon	201272898	201272942	1000	+	.	gene_id "MSTRG.107185"; transcript_id "MSTRG.107185.526"; exon_number "6";
chr2	StringTie	exon	201274889	201274953	1000	+	.	gene_id "MSTRG.107185"; transcript_id "MSTRG.107185.526"; exon_number "7";
chr2	StringTie	exon	201276827	201276968	1000	+	.	gene_id "MSTRG.107185"; transcript_id "MSTRG.107185.526"; exon_number "8";
chr2	StringTie	exon	201284816	201285317	1000	+	.	gene_id "MSTRG.107185"; transcript_id "MSTRG.107185.526"; exon_number "9";
chr2	StringTie	exon	201286459	201287788	1000	+	.	gene_id "MSTRG.107185"; transcript_id "MSTRG.107185.526"; exon_number "10";
chr2	StringTie	transcript	201233471	201287724	1000	+	.	gene_id "MSTRG.107185"; transcript_id "MSTRG.107185.528";
chr2	StringTie	exon	201233471	201233622	1000	+	.	gene_id "MSTRG.107185"; transcript_id "MSTRG.107185.528"; exon_number "1";
chr2	StringTie	exon	201234016	201234112	1000	+	.	gene_id "MSTRG.107185"; transcript_id "MSTRG.107185.528"; exon_number "2";
chr2	StringTie	exon	201250180	201250243	1000	+	.	gene_id "MSTRG.107185"; transcript_id "MSTRG.107185.528"; exon_number "3";
chr2	StringTie	exon	201266461	201266791	1000	+	.	gene_id "MSTRG.107185"; transcript_id "MSTRG.107185.528"; exon_number "4";
chr2	StringTie	exon	201271516	201271621	1000	+	.	gene_id "MSTRG.107185"; transcript_id "MSTRG.107185.528"; exon_number "5";
chr2	StringTie	exon	201272638	201272776	1000	+	.	gene_id "MSTRG.107185"; transcript_id "MSTRG.107185.528"; exon_number "6";
chr2	StringTie	exon	201272898	201272942	1000	+	.	gene_id "MSTRG.107185"; transcript_id "MSTRG.107185.528"; exon_number "7";
chr2	StringTie	exon	201274889	201274953	1000	+	.	gene_id "MSTRG.107185"; transcript_id "MSTRG.107185.528"; exon_number "8";
chr2	StringTie	exon	201276827	201276968	1000	+	.	gene_id "MSTRG.107185"; transcript_id "MSTRG.107185.528"; exon_number "9";
chr2	StringTie	exon	201284816	201287724	1000	+	.	gene_id "MSTRG.107185"; transcript_id "MSTRG.107185.528"; exon_number "10";
chr2	StringTie	transcript	201233472	201288274	1000	+	.	gene_id "MSTRG.107185"; transcript_id "MSTRG.107185.529";
chr2	StringTie	exon	201233472	201233622	1000	+	.	gene_id "MSTRG.107185"; transcript_id "MSTRG.107185.529"; exon_number "1";
chr2	StringTie	exon	201234016	201234112	1000	+	.	gene_id "MSTRG.107185"; transcript_id "MSTRG.107185.529"; exon_number "2";
chr2	StringTie	exon	201250180	201250243	1000	+	.	gene_id "MSTRG.107185"; transcript_id "MSTRG.107185.529"; exon_number "3";
chr2	StringTie	exon	201266461	201266791	1000	+	.	gene_id "MSTRG.107185"; transcript_id "MSTRG.107185.529"; exon_number "4";
chr2	StringTie	exon	201271516	201271621	1000	+	.	gene_id "MSTRG.107185"; transcript_id "MSTRG.107185.529"; exon_number "5";
chr2	StringTie	exon	201272638	201272776	1000	+	.	gene_id "MSTRG.107185"; transcript_id "MSTRG.107185.529"; exon_number "6";
chr2	StringTie	exon	201274889	201274953	1000	+	.	gene_id "MSTRG.107185"; transcript_id "MSTRG.107185.529"; exon_number "7";
chr2	StringTie	exon	201276827	201276968	1000	+	.	gene_id "MSTRG.107185"; transcript_id "MSTRG.107185.529"; exon_number "8";
chr2	StringTie	exon	201284816	201285317	1000	+	.	gene_id "MSTRG.107185"; transcript_id "MSTRG.107185.529"; exon_number "9";
chr2	StringTie	exon	201286459	201288274	1000	+	.	gene_id "MSTRG.107185"; transcript_id "MSTRG.107185.529"; exon_number "10";
chr2	StringTie	transcript	201102214	201179491	1000	+	.	gene_id "MSTRG.107185"; transcript_id "MSTRG.107185.53";
chr2	StringTie	exon	201102214	201130146	1000	+	.	gene_id "MSTRG.107185"; transcript_id "MSTRG.107185.53"; exon_number "1";
chr2	StringTie	exon	201133029	201133134	1000	+	.	gene_id "MSTRG.107185"; transcript_id "MSTRG.107185.53"; exon_number "2";
chr2	StringTie	exon	201135972	201136107	1000	+	.	gene_id "MSTRG.107185"; transcript_id "MSTRG.107185.53"; exon_number "3";
chr2	StringTie	exon	201140357	201140439	1000	+	.	gene_id "MSTRG.107185"; transcript_id "MSTRG.107185.53"; exon_number "4";
chr2	StringTie	exon	201141374	201142762	1000	+	.	gene_id "MSTRG.107185"; transcript_id "MSTRG.107185.53"; exon_number "5";
chr2	StringTie	exon	201145378	201145432	1000	+	.	gene_id "MSTRG.107185"; transcript_id "MSTRG.107185.53"; exon_number "6";
chr2	StringTie	exon	201149003	201149052	1000	+	.	gene_id "MSTRG.107185"; transcript_id "MSTRG.107185.53"; exon_number "7";
chr2	StringTie	exon	201149754	201149835	1000	+	.	gene_id "MSTRG.107185"; transcript_id "MSTRG.107185.53"; exon_number "8";
chr2	StringTie	exon	201160432	201160942	1000	+	.	gene_id "MSTRG.107185"; transcript_id "MSTRG.107185.53"; exon_number "9";
chr2	StringTie	exon	201163835	201179491	1000	+	.	gene_id "MSTRG.107185"; transcript_id "MSTRG.107185.53"; exon_number "10";
chr2	StringTie	transcript	201233472	201236611	1000	+	.	gene_id "MSTRG.107185"; transcript_id "MSTRG.107185.530";
chr2	StringTie	exon	201233472	201233622	1000	+	.	gene_id "MSTRG.107185"; transcript_id "MSTRG.107185.530"; exon_number "1";
chr2	StringTie	exon	201234016	201234112	1000	+	.	gene_id "MSTRG.107185"; transcript_id "MSTRG.107185.530"; exon_number "2";
chr2	StringTie	exon	201236592	201236611	1000	+	.	gene_id "MSTRG.107185"; transcript_id "MSTRG.107185.530"; exon_number "3";
chr2	StringTie	transcript	201233472	201287716	1000	+	.	gene_id "MSTRG.107185"; transcript_id "MSTRG.107185.531";
chr2	StringTie	exon	201233472	201233622	1000	+	.	gene_id "MSTRG.107185"; transcript_id "MSTRG.107185.531"; exon_number "1";
chr2	StringTie	exon	201234016	201234112	1000	+	.	gene_id "MSTRG.107185"; transcript_id "MSTRG.107185.531"; exon_number "2";
chr2	StringTie	exon	201266487	201266791	1000	+	.	gene_id "MSTRG.107185"; transcript_id "MSTRG.107185.531"; exon_number "3";
chr2	StringTie	exon	201271516	201271621	1000	+	.	gene_id "MSTRG.107185"; transcript_id "MSTRG.107185.531"; exon_number "4";
chr2	StringTie	exon	201272638	201272776	1000	+	.	gene_id "MSTRG.107185"; transcript_id "MSTRG.107185.531"; exon_number "5";
chr2	StringTie	exon	201274889	201274953	1000	+	.	gene_id "MSTRG.107185"; transcript_id "MSTRG.107185.531"; exon_number "6";
chr2	StringTie	exon	201276827	201276968	1000	+	.	gene_id "MSTRG.107185"; transcript_id "MSTRG.107185.531"; exon_number "7";
chr2	StringTie	exon	201284816	201285317	1000	+	.	gene_id "MSTRG.107185"; transcript_id "MSTRG.107185.531"; exon_number "8";
chr2	StringTie	exon	201286459	201287716	1000	+	.	gene_id "MSTRG.107185"; transcript_id "MSTRG.107185.531"; exon_number "9";
chr2	StringTie	transcript	201233472	201287721	1000	+	.	gene_id "MSTRG.107185"; transcript_id "MSTRG.107185.532";
chr2	StringTie	exon	201233472	201233554	1000	+	.	gene_id "MSTRG.107185"; transcript_id "MSTRG.107185.532"; exon_number "1";
chr2	StringTie	exon	201234016	201234112	1000	+	.	gene_id "MSTRG.107185"; transcript_id "MSTRG.107185.532"; exon_number "2";
chr2	StringTie	exon	201240270	201241763	1000	+	.	gene_id "MSTRG.107185"; transcript_id "MSTRG.107185.532"; exon_number "3";
chr2	StringTie	exon	201266461	201266791	1000	+	.	gene_id "MSTRG.107185"; transcript_id "MSTRG.107185.532"; exon_number "4";
chr2	StringTie	exon	201271516	201271621	1000	+	.	gene_id "MSTRG.107185"; transcript_id "MSTRG.107185.532"; exon_number "5";
chr2	StringTie	exon	201272638	201272776	1000	+	.	gene_id "MSTRG.107185"; transcript_id "MSTRG.107185.532"; exon_number "6";
chr2	StringTie	exon	201276827	201276968	1000	+	.	gene_id "MSTRG.107185"; transcript_id "MSTRG.107185.532"; exon_number "7";
chr2	StringTie	exon	201284816	201285317	1000	+	.	gene_id "MSTRG.107185"; transcript_id "MSTRG.107185.532"; exon_number "8";
chr2	StringTie	exon	201286459	201287721	1000	+	.	gene_id "MSTRG.107185"; transcript_id "MSTRG.107185.532"; exon_number "9";
chr2	StringTie	transcript	201233479	201288269	1000	+	.	gene_id "MSTRG.107185"; transcript_id "MSTRG.107185.533";
chr2	StringTie	exon	201233479	201233622	1000	+	.	gene_id "MSTRG.107185"; transcript_id "MSTRG.107185.533"; exon_number "1";
chr2	StringTie	exon	201234016	201234112	1000	+	.	gene_id "MSTRG.107185"; transcript_id "MSTRG.107185.533"; exon_number "2";
chr2	StringTie	exon	201240270	201242084	1000	+	.	gene_id "MSTRG.107185"; transcript_id "MSTRG.107185.533"; exon_number "3";
chr2	StringTie	exon	201252636	201260613	1000	+	.	gene_id "MSTRG.107185"; transcript_id "MSTRG.107185.533"; exon_number "4";
chr2	StringTie	exon	201266461	201266791	1000	+	.	gene_id "MSTRG.107185"; transcript_id "MSTRG.107185.533"; exon_number "5";
chr2	StringTie	exon	201271516	201271621	1000	+	.	gene_id "MSTRG.107185"; transcript_id "MSTRG.107185.533"; exon_number "6";
chr2	StringTie	exon	201272638	201272776	1000	+	.	gene_id "MSTRG.107185"; transcript_id "MSTRG.107185.533"; exon_number "7";
chr2	StringTie	exon	201272898	201272942	1000	+	.	gene_id "MSTRG.107185"; transcript_id "MSTRG.107185.533"; exon_number "8";
chr2	StringTie	exon	201274889	201274953	1000	+	.	gene_id "MSTRG.107185"; transcript_id "MSTRG.107185.533"; exon_number "9";
chr2	StringTie	exon	201276827	201276968	1000	+	.	gene_id "MSTRG.107185"; transcript_id "MSTRG.107185.533"; exon_number "10";
chr2	StringTie	exon	201284816	201285317	1000	+	.	gene_id "MSTRG.107185"; transcript_id "MSTRG.107185.533"; exon_number "11";
chr2	StringTie	exon	201286459	201288269	1000	+	.	gene_id "MSTRG.107185"; transcript_id "MSTRG.107185.533"; exon_number "12";
chr2	StringTie	transcript	201233483	201238406	1000	+	.	gene_id "MSTRG.107185"; transcript_id "MSTRG.107185.534";
chr2	StringTie	exon	201233483	201233622	1000	+	.	gene_id "MSTRG.107185"; transcript_id "MSTRG.107185.534"; exon_number "1";
chr2	StringTie	exon	201234016	201234112	1000	+	.	gene_id "MSTRG.107185"; transcript_id "MSTRG.107185.534"; exon_number "2";
chr2	StringTie	exon	201236791	201238406	1000	+	.	gene_id "MSTRG.107185"; transcript_id "MSTRG.107185.534"; exon_number "3";
chr2	StringTie	transcript	201233484	201287904	1000	+	.	gene_id "MSTRG.107185"; transcript_id "MSTRG.107185.535";
chr2	StringTie	exon	201233484	201233622	1000	+	.	gene_id "MSTRG.107185"; transcript_id "MSTRG.107185.535"; exon_number "1";
chr2	StringTie	exon	201234016	201234112	1000	+	.	gene_id "MSTRG.107185"; transcript_id "MSTRG.107185.535"; exon_number "2";
chr2	StringTie	exon	201250180	201250243	1000	+	.	gene_id "MSTRG.107185"; transcript_id "MSTRG.107185.535"; exon_number "3";
chr2	StringTie	exon	201266461	201266791	1000	+	.	gene_id "MSTRG.107185"; transcript_id "MSTRG.107185.535"; exon_number "4";
chr2	StringTie	exon	201271516	201271621	1000	+	.	gene_id "MSTRG.107185"; transcript_id "MSTRG.107185.535"; exon_number "5";
chr2	StringTie	exon	201272638	201272776	1000	+	.	gene_id "MSTRG.107185"; transcript_id "MSTRG.107185.535"; exon_number "6";
chr2	StringTie	exon	201272898	201272942	1000	+	.	gene_id "MSTRG.107185"; transcript_id "MSTRG.107185.535"; exon_number "7";
chr2	StringTie	exon	201274889	201274953	1000	+	.	gene_id "MSTRG.107185"; transcript_id "MSTRG.107185.535"; exon_number "8";
chr2	StringTie	exon	201276827	201276968	1000	+	.	gene_id "MSTRG.107185"; transcript_id "MSTRG.107185.535"; exon_number "9";
chr2	StringTie	exon	201284816	201285317	1000	+	.	gene_id "MSTRG.107185"; transcript_id "MSTRG.107185.535"; exon_number "10";
chr2	StringTie	exon	201286459	201287904	1000	+	.	gene_id "MSTRG.107185"; transcript_id "MSTRG.107185.535"; exon_number "11";
chr2	StringTie	transcript	201233486	201288270	1000	+	.	gene_id "MSTRG.107185"; transcript_id "MSTRG.107185.536";
chr2	StringTie	exon	201233486	201233622	1000	+	.	gene_id "MSTRG.107185"; transcript_id "MSTRG.107185.536"; exon_number "1";
chr2	StringTie	exon	201234016	201234112	1000	+	.	gene_id "MSTRG.107185"; transcript_id "MSTRG.107185.536"; exon_number "2";
chr2	StringTie	exon	201271516	201271621	1000	+	.	gene_id "MSTRG.107185"; transcript_id "MSTRG.107185.536"; exon_number "3";
chr2	StringTie	exon	201272638	201272776	1000	+	.	gene_id "MSTRG.107185"; transcript_id "MSTRG.107185.536"; exon_number "4";
chr2	StringTie	exon	201274889	201274953	1000	+	.	gene_id "MSTRG.107185"; transcript_id "MSTRG.107185.536"; exon_number "5";
chr2	StringTie	exon	201276827	201276968	1000	+	.	gene_id "MSTRG.107185"; transcript_id "MSTRG.107185.536"; exon_number "6";
chr2	StringTie	exon	201284816	201288270	1000	+	.	gene_id "MSTRG.107185"; transcript_id "MSTRG.107185.536"; exon_number "7";
chr2	StringTie	transcript	201233486	201288260	1000	+	.	gene_id "MSTRG.107185"; transcript_id "MSTRG.107185.537";
chr2	StringTie	exon	201233486	201233622	1000	+	.	gene_id "MSTRG.107185"; transcript_id "MSTRG.107185.537"; exon_number "1";
chr2	StringTie	exon	201234016	201234112	1000	+	.	gene_id "MSTRG.107185"; transcript_id "MSTRG.107185.537"; exon_number "2";
chr2	StringTie	exon	201271516	201271621	1000	+	.	gene_id "MSTRG.107185"; transcript_id "MSTRG.107185.537"; exon_number "3";
chr2	StringTie	exon	201272638	201272776	1000	+	.	gene_id "MSTRG.107185"; transcript_id "MSTRG.107185.537"; exon_number "4";
chr2	StringTie	exon	201274889	201274953	1000	+	.	gene_id "MSTRG.107185"; transcript_id "MSTRG.107185.537"; exon_number "5";
chr2	StringTie	exon	201276827	201277104	1000	+	.	gene_id "MSTRG.107185"; transcript_id "MSTRG.107185.537"; exon_number "6";
chr2	StringTie	exon	201284816	201288260	1000	+	.	gene_id "MSTRG.107185"; transcript_id "MSTRG.107185.537"; exon_number "7";
chr2	StringTie	transcript	201233492	201287780	1000	+	.	gene_id "MSTRG.107185"; transcript_id "MSTRG.107185.539";
chr2	StringTie	exon	201233492	201233622	1000	+	.	gene_id "MSTRG.107185"; transcript_id "MSTRG.107185.539"; exon_number "1";
chr2	StringTie	exon	201234016	201234112	1000	+	.	gene_id "MSTRG.107185"; transcript_id "MSTRG.107185.539"; exon_number "2";
chr2	StringTie	exon	201266487	201266791	1000	+	.	gene_id "MSTRG.107185"; transcript_id "MSTRG.107185.539"; exon_number "3";
chr2	StringTie	exon	201271516	201271621	1000	+	.	gene_id "MSTRG.107185"; transcript_id "MSTRG.107185.539"; exon_number "4";
chr2	StringTie	exon	201272638	201272776	1000	+	.	gene_id "MSTRG.107185"; transcript_id "MSTRG.107185.539"; exon_number "5";
chr2	StringTie	exon	201276827	201277104	1000	+	.	gene_id "MSTRG.107185"; transcript_id "MSTRG.107185.539"; exon_number "6";
chr2	StringTie	exon	201284816	201285317	1000	+	.	gene_id "MSTRG.107185"; transcript_id "MSTRG.107185.539"; exon_number "7";
chr2	StringTie	exon	201286459	201287780	1000	+	.	gene_id "MSTRG.107185"; transcript_id "MSTRG.107185.539"; exon_number "8";
chr2	StringTie	transcript	201102219	201231803	1000	+	.	gene_id "MSTRG.107185"; transcript_id "MSTRG.107185.54";
chr2	StringTie	exon	201102219	201104026	1000	+	.	gene_id "MSTRG.107185"; transcript_id "MSTRG.107185.54"; exon_number "1";
chr2	StringTie	exon	201104725	201118901	1000	+	.	gene_id "MSTRG.107185"; transcript_id "MSTRG.107185.54"; exon_number "2";
chr2	StringTie	exon	201129729	201130146	1000	+	.	gene_id "MSTRG.107185"; transcript_id "MSTRG.107185.54"; exon_number "3";
chr2	StringTie	exon	201133029	201133134	1000	+	.	gene_id "MSTRG.107185"; transcript_id "MSTRG.107185.54"; exon_number "4";
chr2	StringTie	exon	201135972	201136107	1000	+	.	gene_id "MSTRG.107185"; transcript_id "MSTRG.107185.54"; exon_number "5";
chr2	StringTie	exon	201140357	201140439	1000	+	.	gene_id "MSTRG.107185"; transcript_id "MSTRG.107185.54"; exon_number "6";
chr2	StringTie	exon	201145378	201145432	1000	+	.	gene_id "MSTRG.107185"; transcript_id "MSTRG.107185.54"; exon_number "7";
chr2	StringTie	exon	201149003	201149052	1000	+	.	gene_id "MSTRG.107185"; transcript_id "MSTRG.107185.54"; exon_number "8";
chr2	StringTie	exon	201149754	201149835	1000	+	.	gene_id "MSTRG.107185"; transcript_id "MSTRG.107185.54"; exon_number "9";
chr2	StringTie	exon	201160432	201160942	1000	+	.	gene_id "MSTRG.107185"; transcript_id "MSTRG.107185.54"; exon_number "10";
chr2	StringTie	exon	201163835	201179483	1000	+	.	gene_id "MSTRG.107185"; transcript_id "MSTRG.107185.54"; exon_number "11";
chr2	StringTie	exon	201182463	201183308	1000	+	.	gene_id "MSTRG.107185"; transcript_id "MSTRG.107185.54"; exon_number "12";
chr2	StringTie	exon	201185771	201186124	1000	+	.	gene_id "MSTRG.107185"; transcript_id "MSTRG.107185.54"; exon_number "13";
chr2	StringTie	exon	201187706	201187799	1000	+	.	gene_id "MSTRG.107185"; transcript_id "MSTRG.107185.54"; exon_number "14";
chr2	StringTie	exon	201192984	201193119	1000	+	.	gene_id "MSTRG.107185"; transcript_id "MSTRG.107185.54"; exon_number "15";
chr2	StringTie	exon	201195842	201195948	1000	+	.	gene_id "MSTRG.107185"; transcript_id "MSTRG.107185.54"; exon_number "16";
chr2	StringTie	exon	201203733	201203766	1000	+	.	gene_id "MSTRG.107185"; transcript_id "MSTRG.107185.54"; exon_number "17";
chr2	StringTie	exon	201205882	201205973	1000	+	.	gene_id "MSTRG.107185"; transcript_id "MSTRG.107185.54"; exon_number "18";
chr2	StringTie	exon	201208075	201208183	1000	+	.	gene_id "MSTRG.107185"; transcript_id "MSTRG.107185.54"; exon_number "19";
chr2	StringTie	exon	201209070	201209562	1000	+	.	gene_id "MSTRG.107185"; transcript_id "MSTRG.107185.54"; exon_number "20";
chr2	StringTie	exon	201217588	201222359	1000	+	.	gene_id "MSTRG.107185"; transcript_id "MSTRG.107185.54"; exon_number "21";
chr2	StringTie	exon	201228933	201231803	1000	+	.	gene_id "MSTRG.107185"; transcript_id "MSTRG.107185.54"; exon_number "22";
chr2	StringTie	transcript	201233502	201287943	1000	+	.	gene_id "MSTRG.107185"; transcript_id "MSTRG.107185.540";
chr2	StringTie	exon	201233502	201233622	1000	+	.	gene_id "MSTRG.107185"; transcript_id "MSTRG.107185.540"; exon_number "1";
chr2	StringTie	exon	201234016	201234112	1000	+	.	gene_id "MSTRG.107185"; transcript_id "MSTRG.107185.540"; exon_number "2";
chr2	StringTie	exon	201266487	201266791	1000	+	.	gene_id "MSTRG.107185"; transcript_id "MSTRG.107185.540"; exon_number "3";
chr2	StringTie	exon	201271516	201271621	1000	+	.	gene_id "MSTRG.107185"; transcript_id "MSTRG.107185.540"; exon_number "4";
chr2	StringTie	exon	201272638	201272776	1000	+	.	gene_id "MSTRG.107185"; transcript_id "MSTRG.107185.540"; exon_number "5";
chr2	StringTie	exon	201272898	201272942	1000	+	.	gene_id "MSTRG.107185"; transcript_id "MSTRG.107185.540"; exon_number "6";
chr2	StringTie	exon	201274889	201274953	1000	+	.	gene_id "MSTRG.107185"; transcript_id "MSTRG.107185.540"; exon_number "7";
chr2	StringTie	exon	201276827	201276968	1000	+	.	gene_id "MSTRG.107185"; transcript_id "MSTRG.107185.540"; exon_number "8";
chr2	StringTie	exon	201284816	201285317	1000	+	.	gene_id "MSTRG.107185"; transcript_id "MSTRG.107185.540"; exon_number "9";
chr2	StringTie	exon	201285936	201287943	1000	+	.	gene_id "MSTRG.107185"; transcript_id "MSTRG.107185.540"; exon_number "10";
chr2	StringTie	transcript	201233502	201288240	1000	+	.	gene_id "MSTRG.107185"; transcript_id "MSTRG.107185.541";
chr2	StringTie	exon	201233502	201233622	1000	+	.	gene_id "MSTRG.107185"; transcript_id "MSTRG.107185.541"; exon_number "1";
chr2	StringTie	exon	201234016	201234112	1000	+	.	gene_id "MSTRG.107185"; transcript_id "MSTRG.107185.541"; exon_number "2";
chr2	StringTie	exon	201266487	201266791	1000	+	.	gene_id "MSTRG.107185"; transcript_id "MSTRG.107185.541"; exon_number "3";
chr2	StringTie	exon	201271516	201271621	1000	+	.	gene_id "MSTRG.107185"; transcript_id "MSTRG.107185.541"; exon_number "4";
chr2	StringTie	exon	201272638	201272776	1000	+	.	gene_id "MSTRG.107185"; transcript_id "MSTRG.107185.541"; exon_number "5";
chr2	StringTie	exon	201274889	201276968	1000	+	.	gene_id "MSTRG.107185"; transcript_id "MSTRG.107185.541"; exon_number "6";
chr2	StringTie	exon	201284816	201285317	1000	+	.	gene_id "MSTRG.107185"; transcript_id "MSTRG.107185.541"; exon_number "7";
chr2	StringTie	exon	201286429	201288240	1000	+	.	gene_id "MSTRG.107185"; transcript_id "MSTRG.107185.541"; exon_number "8";
chr2	StringTie	transcript	201233502	201287717	1000	+	.	gene_id "MSTRG.107185"; transcript_id "MSTRG.107185.542";
chr2	StringTie	exon	201233502	201233622	1000	+	.	gene_id "MSTRG.107185"; transcript_id "MSTRG.107185.542"; exon_number "1";
chr2	StringTie	exon	201234016	201234112	1000	+	.	gene_id "MSTRG.107185"; transcript_id "MSTRG.107185.542"; exon_number "2";
chr2	StringTie	exon	201266487	201266791	1000	+	.	gene_id "MSTRG.107185"; transcript_id "MSTRG.107185.542"; exon_number "3";
chr2	StringTie	exon	201271516	201271621	1000	+	.	gene_id "MSTRG.107185"; transcript_id "MSTRG.107185.542"; exon_number "4";
chr2	StringTie	exon	201272638	201272776	1000	+	.	gene_id "MSTRG.107185"; transcript_id "MSTRG.107185.542"; exon_number "5";
chr2	StringTie	exon	201276827	201276968	1000	+	.	gene_id "MSTRG.107185"; transcript_id "MSTRG.107185.542"; exon_number "6";
chr2	StringTie	exon	201284816	201285317	1000	+	.	gene_id "MSTRG.107185"; transcript_id "MSTRG.107185.542"; exon_number "7";
chr2	StringTie	exon	201286459	201287717	1000	+	.	gene_id "MSTRG.107185"; transcript_id "MSTRG.107185.542"; exon_number "8";
chr2	StringTie	transcript	201233502	201287675	1000	+	.	gene_id "MSTRG.107185"; transcript_id "MSTRG.107185.543";
chr2	StringTie	exon	201233502	201233622	1000	+	.	gene_id "MSTRG.107185"; transcript_id "MSTRG.107185.543"; exon_number "1";
chr2	StringTie	exon	201234016	201234112	1000	+	.	gene_id "MSTRG.107185"; transcript_id "MSTRG.107185.543"; exon_number "2";
chr2	StringTie	exon	201266487	201266791	1000	+	.	gene_id "MSTRG.107185"; transcript_id "MSTRG.107185.543"; exon_number "3";
chr2	StringTie	exon	201271516	201271621	1000	+	.	gene_id "MSTRG.107185"; transcript_id "MSTRG.107185.543"; exon_number "4";
chr2	StringTie	exon	201272638	201272942	1000	+	.	gene_id "MSTRG.107185"; transcript_id "MSTRG.107185.543"; exon_number "5";
chr2	StringTie	exon	201276827	201276968	1000	+	.	gene_id "MSTRG.107185"; transcript_id "MSTRG.107185.543"; exon_number "6";
chr2	StringTie	exon	201284816	201285317	1000	+	.	gene_id "MSTRG.107185"; transcript_id "MSTRG.107185.543"; exon_number "7";
chr2	StringTie	exon	201286459	201287675	1000	+	.	gene_id "MSTRG.107185"; transcript_id "MSTRG.107185.543"; exon_number "8";
chr2	StringTie	transcript	201233502	201287760	1000	+	.	gene_id "MSTRG.107185"; transcript_id "MSTRG.107185.544";
chr2	StringTie	exon	201233502	201233622	1000	+	.	gene_id "MSTRG.107185"; transcript_id "MSTRG.107185.544"; exon_number "1";
chr2	StringTie	exon	201234016	201234112	1000	+	.	gene_id "MSTRG.107185"; transcript_id "MSTRG.107185.544"; exon_number "2";
chr2	StringTie	exon	201266487	201266791	1000	+	.	gene_id "MSTRG.107185"; transcript_id "MSTRG.107185.544"; exon_number "3";
chr2	StringTie	exon	201271516	201271621	1000	+	.	gene_id "MSTRG.107185"; transcript_id "MSTRG.107185.544"; exon_number "4";
chr2	StringTie	exon	201272638	201272776	1000	+	.	gene_id "MSTRG.107185"; transcript_id "MSTRG.107185.544"; exon_number "5";
chr2	StringTie	exon	201274889	201274953	1000	+	.	gene_id "MSTRG.107185"; transcript_id "MSTRG.107185.544"; exon_number "6";
chr2	StringTie	exon	201276827	201276968	1000	+	.	gene_id "MSTRG.107185"; transcript_id "MSTRG.107185.544"; exon_number "7";
chr2	StringTie	exon	201284816	201285317	1000	+	.	gene_id "MSTRG.107185"; transcript_id "MSTRG.107185.544"; exon_number "8";
chr2	StringTie	exon	201286461	201287760	1000	+	.	gene_id "MSTRG.107185"; transcript_id "MSTRG.107185.544"; exon_number "9";
chr2	StringTie	transcript	201233502	201287844	1000	+	.	gene_id "MSTRG.107185"; transcript_id "MSTRG.107185.545";
chr2	StringTie	exon	201233502	201233622	1000	+	.	gene_id "MSTRG.107185"; transcript_id "MSTRG.107185.545"; exon_number "1";
chr2	StringTie	exon	201234016	201234112	1000	+	.	gene_id "MSTRG.107185"; transcript_id "MSTRG.107185.545"; exon_number "2";
chr2	StringTie	exon	201266487	201266791	1000	+	.	gene_id "MSTRG.107185"; transcript_id "MSTRG.107185.545"; exon_number "3";
chr2	StringTie	exon	201271516	201271621	1000	+	.	gene_id "MSTRG.107185"; transcript_id "MSTRG.107185.545"; exon_number "4";
chr2	StringTie	exon	201272638	201272776	1000	+	.	gene_id "MSTRG.107185"; transcript_id "MSTRG.107185.545"; exon_number "5";
chr2	StringTie	exon	201274889	201274953	1000	+	.	gene_id "MSTRG.107185"; transcript_id "MSTRG.107185.545"; exon_number "6";
chr2	StringTie	exon	201276827	201277104	1000	+	.	gene_id "MSTRG.107185"; transcript_id "MSTRG.107185.545"; exon_number "7";
chr2	StringTie	exon	201284816	201285317	1000	+	.	gene_id "MSTRG.107185"; transcript_id "MSTRG.107185.545"; exon_number "8";
chr2	StringTie	exon	201286459	201287844	1000	+	.	gene_id "MSTRG.107185"; transcript_id "MSTRG.107185.545"; exon_number "9";
chr2	StringTie	transcript	201233698	201288179	1000	+	.	gene_id "MSTRG.107185"; transcript_id "MSTRG.107185.548";
chr2	StringTie	exon	201233698	201233727	1000	+	.	gene_id "MSTRG.107185"; transcript_id "MSTRG.107185.548"; exon_number "1";
chr2	StringTie	exon	201234016	201234112	1000	+	.	gene_id "MSTRG.107185"; transcript_id "MSTRG.107185.548"; exon_number "2";
chr2	StringTie	exon	201266461	201266791	1000	+	.	gene_id "MSTRG.107185"; transcript_id "MSTRG.107185.548"; exon_number "3";
chr2	StringTie	exon	201271516	201271621	1000	+	.	gene_id "MSTRG.107185"; transcript_id "MSTRG.107185.548"; exon_number "4";
chr2	StringTie	exon	201272638	201272776	1000	+	.	gene_id "MSTRG.107185"; transcript_id "MSTRG.107185.548"; exon_number "5";
chr2	StringTie	exon	201274889	201274953	1000	+	.	gene_id "MSTRG.107185"; transcript_id "MSTRG.107185.548"; exon_number "6";
chr2	StringTie	exon	201276827	201276968	1000	+	.	gene_id "MSTRG.107185"; transcript_id "MSTRG.107185.548"; exon_number "7";
chr2	StringTie	exon	201284816	201285317	1000	+	.	gene_id "MSTRG.107185"; transcript_id "MSTRG.107185.548"; exon_number "8";
chr2	StringTie	exon	201286459	201288179	1000	+	.	gene_id "MSTRG.107185"; transcript_id "MSTRG.107185.548"; exon_number "9";
chr2	StringTie	transcript	201238863	201282985	1000	+	.	gene_id "MSTRG.107185"; transcript_id "MSTRG.107185.549";
chr2	StringTie	exon	201238863	201239088	1000	+	.	gene_id "MSTRG.107185"; transcript_id "MSTRG.107185.549"; exon_number "1";
chr2	StringTie	exon	201282025	201282985	1000	+	.	gene_id "MSTRG.107185"; transcript_id "MSTRG.107185.549"; exon_number "2";
chr2	StringTie	transcript	201102219	201177171	1000	+	.	gene_id "MSTRG.107185"; transcript_id "MSTRG.107185.55";
chr2	StringTie	exon	201102219	201104026	1000	+	.	gene_id "MSTRG.107185"; transcript_id "MSTRG.107185.55"; exon_number "1";
chr2	StringTie	exon	201104725	201116481	1000	+	.	gene_id "MSTRG.107185"; transcript_id "MSTRG.107185.55"; exon_number "2";
chr2	StringTie	exon	201129729	201130146	1000	+	.	gene_id "MSTRG.107185"; transcript_id "MSTRG.107185.55"; exon_number "3";
chr2	StringTie	exon	201133029	201133134	1000	+	.	gene_id "MSTRG.107185"; transcript_id "MSTRG.107185.55"; exon_number "4";
chr2	StringTie	exon	201135972	201136107	1000	+	.	gene_id "MSTRG.107185"; transcript_id "MSTRG.107185.55"; exon_number "5";
chr2	StringTie	exon	201140357	201140439	1000	+	.	gene_id "MSTRG.107185"; transcript_id "MSTRG.107185.55"; exon_number "6";
chr2	StringTie	exon	201141374	201142762	1000	+	.	gene_id "MSTRG.107185"; transcript_id "MSTRG.107185.55"; exon_number "7";
chr2	StringTie	exon	201145378	201145432	1000	+	.	gene_id "MSTRG.107185"; transcript_id "MSTRG.107185.55"; exon_number "8";
chr2	StringTie	exon	201149003	201149052	1000	+	.	gene_id "MSTRG.107185"; transcript_id "MSTRG.107185.55"; exon_number "9";
chr2	StringTie	exon	201149754	201149835	1000	+	.	gene_id "MSTRG.107185"; transcript_id "MSTRG.107185.55"; exon_number "10";
chr2	StringTie	exon	201160432	201160942	1000	+	.	gene_id "MSTRG.107185"; transcript_id "MSTRG.107185.55"; exon_number "11";
chr2	StringTie	exon	201162493	201162557	1000	+	.	gene_id "MSTRG.107185"; transcript_id "MSTRG.107185.55"; exon_number "12";
chr2	StringTie	exon	201162996	201177171	1000	+	.	gene_id "MSTRG.107185"; transcript_id "MSTRG.107185.55"; exon_number "13";
chr2	StringTie	transcript	201254807	201288274	1000	+	.	gene_id "MSTRG.107185"; transcript_id "MSTRG.107185.550";
chr2	StringTie	exon	201254807	201258154	1000	+	.	gene_id "MSTRG.107185"; transcript_id "MSTRG.107185.550"; exon_number "1";
chr2	StringTie	exon	201266487	201266791	1000	+	.	gene_id "MSTRG.107185"; transcript_id "MSTRG.107185.550"; exon_number "2";
chr2	StringTie	exon	201271516	201271621	1000	+	.	gene_id "MSTRG.107185"; transcript_id "MSTRG.107185.550"; exon_number "3";
chr2	StringTie	exon	201272638	201272776	1000	+	.	gene_id "MSTRG.107185"; transcript_id "MSTRG.107185.550"; exon_number "4";
chr2	StringTie	exon	201272898	201272942	1000	+	.	gene_id "MSTRG.107185"; transcript_id "MSTRG.107185.550"; exon_number "5";
chr2	StringTie	exon	201274889	201274953	1000	+	.	gene_id "MSTRG.107185"; transcript_id "MSTRG.107185.550"; exon_number "6";
chr2	StringTie	exon	201276827	201276968	1000	+	.	gene_id "MSTRG.107185"; transcript_id "MSTRG.107185.550"; exon_number "7";
chr2	StringTie	exon	201284816	201285317	1000	+	.	gene_id "MSTRG.107185"; transcript_id "MSTRG.107185.550"; exon_number "8";
chr2	StringTie	exon	201286459	201288274	1000	+	.	gene_id "MSTRG.107185"; transcript_id "MSTRG.107185.550"; exon_number "9";
chr2	StringTie	transcript	201255540	201287713	1000	+	.	gene_id "MSTRG.107185"; transcript_id "MSTRG.107185.551";
chr2	StringTie	exon	201255540	201258154	1000	+	.	gene_id "MSTRG.107185"; transcript_id "MSTRG.107185.551"; exon_number "1";
chr2	StringTie	exon	201260469	201260613	1000	+	.	gene_id "MSTRG.107185"; transcript_id "MSTRG.107185.551"; exon_number "2";
chr2	StringTie	exon	201266461	201266791	1000	+	.	gene_id "MSTRG.107185"; transcript_id "MSTRG.107185.551"; exon_number "3";
chr2	StringTie	exon	201271516	201271621	1000	+	.	gene_id "MSTRG.107185"; transcript_id "MSTRG.107185.551"; exon_number "4";
chr2	StringTie	exon	201272638	201272776	1000	+	.	gene_id "MSTRG.107185"; transcript_id "MSTRG.107185.551"; exon_number "5";
chr2	StringTie	exon	201272898	201272942	1000	+	.	gene_id "MSTRG.107185"; transcript_id "MSTRG.107185.551"; exon_number "6";
chr2	StringTie	exon	201274889	201274953	1000	+	.	gene_id "MSTRG.107185"; transcript_id "MSTRG.107185.551"; exon_number "7";
chr2	StringTie	exon	201276827	201276968	1000	+	.	gene_id "MSTRG.107185"; transcript_id "MSTRG.107185.551"; exon_number "8";
chr2	StringTie	exon	201284816	201285317	1000	+	.	gene_id "MSTRG.107185"; transcript_id "MSTRG.107185.551"; exon_number "9";
chr2	StringTie	exon	201286459	201287713	1000	+	.	gene_id "MSTRG.107185"; transcript_id "MSTRG.107185.551"; exon_number "10";
chr2	StringTie	transcript	201256249	201288265	1000	+	.	gene_id "MSTRG.107185"; transcript_id "MSTRG.107185.552";
chr2	StringTie	exon	201256249	201258154	1000	+	.	gene_id "MSTRG.107185"; transcript_id "MSTRG.107185.552"; exon_number "1";
chr2	StringTie	exon	201266461	201266791	1000	+	.	gene_id "MSTRG.107185"; transcript_id "MSTRG.107185.552"; exon_number "2";
chr2	StringTie	exon	201271516	201271621	1000	+	.	gene_id "MSTRG.107185"; transcript_id "MSTRG.107185.552"; exon_number "3";
chr2	StringTie	exon	201272638	201272776	1000	+	.	gene_id "MSTRG.107185"; transcript_id "MSTRG.107185.552"; exon_number "4";
chr2	StringTie	exon	201276827	201276968	1000	+	.	gene_id "MSTRG.107185"; transcript_id "MSTRG.107185.552"; exon_number "5";
chr2	StringTie	exon	201284816	201285317	1000	+	.	gene_id "MSTRG.107185"; transcript_id "MSTRG.107185.552"; exon_number "6";
chr2	StringTie	exon	201286459	201288265	1000	+	.	gene_id "MSTRG.107185"; transcript_id "MSTRG.107185.552"; exon_number "7";
chr2	StringTie	transcript	201256310	201288274	1000	+	.	gene_id "MSTRG.107185"; transcript_id "MSTRG.107185.553";
chr2	StringTie	exon	201256310	201258154	1000	+	.	gene_id "MSTRG.107185"; transcript_id "MSTRG.107185.553"; exon_number "1";
chr2	StringTie	exon	201266461	201266791	1000	+	.	gene_id "MSTRG.107185"; transcript_id "MSTRG.107185.553"; exon_number "2";
chr2	StringTie	exon	201271516	201271621	1000	+	.	gene_id "MSTRG.107185"; transcript_id "MSTRG.107185.553"; exon_number "3";
chr2	StringTie	exon	201272638	201272776	1000	+	.	gene_id "MSTRG.107185"; transcript_id "MSTRG.107185.553"; exon_number "4";
chr2	StringTie	exon	201272898	201272942	1000	+	.	gene_id "MSTRG.107185"; transcript_id "MSTRG.107185.553"; exon_number "5";
chr2	StringTie	exon	201274889	201274953	1000	+	.	gene_id "MSTRG.107185"; transcript_id "MSTRG.107185.553"; exon_number "6";
chr2	StringTie	exon	201276827	201277104	1000	+	.	gene_id "MSTRG.107185"; transcript_id "MSTRG.107185.553"; exon_number "7";
chr2	StringTie	exon	201284816	201285317	1000	+	.	gene_id "MSTRG.107185"; transcript_id "MSTRG.107185.553"; exon_number "8";
chr2	StringTie	exon	201286459	201288274	1000	+	.	gene_id "MSTRG.107185"; transcript_id "MSTRG.107185.553"; exon_number "9";
chr2	StringTie	transcript	201256310	201287714	1000	+	.	gene_id "MSTRG.107185"; transcript_id "MSTRG.107185.554";
chr2	StringTie	exon	201256310	201258154	1000	+	.	gene_id "MSTRG.107185"; transcript_id "MSTRG.107185.554"; exon_number "1";
chr2	StringTie	exon	201266487	201266791	1000	+	.	gene_id "MSTRG.107185"; transcript_id "MSTRG.107185.554"; exon_number "2";
chr2	StringTie	exon	201271516	201271621	1000	+	.	gene_id "MSTRG.107185"; transcript_id "MSTRG.107185.554"; exon_number "3";
chr2	StringTie	exon	201272638	201272776	1000	+	.	gene_id "MSTRG.107185"; transcript_id "MSTRG.107185.554"; exon_number "4";
chr2	StringTie	exon	201274889	201274953	1000	+	.	gene_id "MSTRG.107185"; transcript_id "MSTRG.107185.554"; exon_number "5";
chr2	StringTie	exon	201276827	201277104	1000	+	.	gene_id "MSTRG.107185"; transcript_id "MSTRG.107185.554"; exon_number "6";
chr2	StringTie	exon	201284816	201285317	1000	+	.	gene_id "MSTRG.107185"; transcript_id "MSTRG.107185.554"; exon_number "7";
chr2	StringTie	exon	201286459	201287714	1000	+	.	gene_id "MSTRG.107185"; transcript_id "MSTRG.107185.554"; exon_number "8";
chr2	StringTie	transcript	201256315	201288270	1000	+	.	gene_id "MSTRG.107185"; transcript_id "MSTRG.107185.555";
chr2	StringTie	exon	201256315	201258154	1000	+	.	gene_id "MSTRG.107185"; transcript_id "MSTRG.107185.555"; exon_number "1";
chr2	StringTie	exon	201266487	201266791	1000	+	.	gene_id "MSTRG.107185"; transcript_id "MSTRG.107185.555"; exon_number "2";
chr2	StringTie	exon	201271516	201271621	1000	+	.	gene_id "MSTRG.107185"; transcript_id "MSTRG.107185.555"; exon_number "3";
chr2	StringTie	exon	201272638	201272776	1000	+	.	gene_id "MSTRG.107185"; transcript_id "MSTRG.107185.555"; exon_number "4";
chr2	StringTie	exon	201274889	201274953	1000	+	.	gene_id "MSTRG.107185"; transcript_id "MSTRG.107185.555"; exon_number "5";
chr2	StringTie	exon	201276827	201276968	1000	+	.	gene_id "MSTRG.107185"; transcript_id "MSTRG.107185.555"; exon_number "6";
chr2	StringTie	exon	201284816	201285317	1000	+	.	gene_id "MSTRG.107185"; transcript_id "MSTRG.107185.555"; exon_number "7";
chr2	StringTie	exon	201286459	201288270	1000	+	.	gene_id "MSTRG.107185"; transcript_id "MSTRG.107185.555"; exon_number "8";
chr2	StringTie	transcript	201256315	201288274	1000	+	.	gene_id "MSTRG.107185"; transcript_id "MSTRG.107185.556";
chr2	StringTie	exon	201256315	201258382	1000	+	.	gene_id "MSTRG.107185"; transcript_id "MSTRG.107185.556"; exon_number "1";
chr2	StringTie	exon	201266487	201266791	1000	+	.	gene_id "MSTRG.107185"; transcript_id "MSTRG.107185.556"; exon_number "2";
chr2	StringTie	exon	201271516	201271621	1000	+	.	gene_id "MSTRG.107185"; transcript_id "MSTRG.107185.556"; exon_number "3";
chr2	StringTie	exon	201272638	201272776	1000	+	.	gene_id "MSTRG.107185"; transcript_id "MSTRG.107185.556"; exon_number "4";
chr2	StringTie	exon	201274889	201274953	1000	+	.	gene_id "MSTRG.107185"; transcript_id "MSTRG.107185.556"; exon_number "5";
chr2	StringTie	exon	201276827	201276968	1000	+	.	gene_id "MSTRG.107185"; transcript_id "MSTRG.107185.556"; exon_number "6";
chr2	StringTie	exon	201284816	201285317	1000	+	.	gene_id "MSTRG.107185"; transcript_id "MSTRG.107185.556"; exon_number "7";
chr2	StringTie	exon	201286459	201288274	1000	+	.	gene_id "MSTRG.107185"; transcript_id "MSTRG.107185.556"; exon_number "8";
chr2	StringTie	transcript	201257281	201288263	1000	+	.	gene_id "MSTRG.107185"; transcript_id "MSTRG.107185.557";
chr2	StringTie	exon	201257281	201258382	1000	+	.	gene_id "MSTRG.107185"; transcript_id "MSTRG.107185.557"; exon_number "1";
chr2	StringTie	exon	201266487	201266791	1000	+	.	gene_id "MSTRG.107185"; transcript_id "MSTRG.107185.557"; exon_number "2";
chr2	StringTie	exon	201271516	201271621	1000	+	.	gene_id "MSTRG.107185"; transcript_id "MSTRG.107185.557"; exon_number "3";
chr2	StringTie	exon	201272638	201272776	1000	+	.	gene_id "MSTRG.107185"; transcript_id "MSTRG.107185.557"; exon_number "4";
chr2	StringTie	exon	201272898	201272942	1000	+	.	gene_id "MSTRG.107185"; transcript_id "MSTRG.107185.557"; exon_number "5";
chr2	StringTie	exon	201274889	201274953	1000	+	.	gene_id "MSTRG.107185"; transcript_id "MSTRG.107185.557"; exon_number "6";
chr2	StringTie	exon	201276827	201276968	1000	+	.	gene_id "MSTRG.107185"; transcript_id "MSTRG.107185.557"; exon_number "7";
chr2	StringTie	exon	201284816	201285317	1000	+	.	gene_id "MSTRG.107185"; transcript_id "MSTRG.107185.557"; exon_number "8";
chr2	StringTie	exon	201286459	201288263	1000	+	.	gene_id "MSTRG.107185"; transcript_id "MSTRG.107185.557"; exon_number "9";
chr2	StringTie	transcript	201257390	201288266	1000	+	.	gene_id "MSTRG.107185"; transcript_id "MSTRG.107185.558";
chr2	StringTie	exon	201257390	201258382	1000	+	.	gene_id "MSTRG.107185"; transcript_id "MSTRG.107185.558"; exon_number "1";
chr2	StringTie	exon	201266461	201266791	1000	+	.	gene_id "MSTRG.107185"; transcript_id "MSTRG.107185.558"; exon_number "2";
chr2	StringTie	exon	201271516	201271621	1000	+	.	gene_id "MSTRG.107185"; transcript_id "MSTRG.107185.558"; exon_number "3";
chr2	StringTie	exon	201272638	201272776	1000	+	.	gene_id "MSTRG.107185"; transcript_id "MSTRG.107185.558"; exon_number "4";
chr2	StringTie	exon	201274889	201274953	1000	+	.	gene_id "MSTRG.107185"; transcript_id "MSTRG.107185.558"; exon_number "5";
chr2	StringTie	exon	201276827	201276968	1000	+	.	gene_id "MSTRG.107185"; transcript_id "MSTRG.107185.558"; exon_number "6";
chr2	StringTie	exon	201284816	201285317	1000	+	.	gene_id "MSTRG.107185"; transcript_id "MSTRG.107185.558"; exon_number "7";
chr2	StringTie	exon	201286459	201288266	1000	+	.	gene_id "MSTRG.107185"; transcript_id "MSTRG.107185.558"; exon_number "8";
chr2	StringTie	transcript	201257653	201287934	1000	+	.	gene_id "MSTRG.107185"; transcript_id "MSTRG.107185.559";
chr2	StringTie	exon	201257653	201258154	1000	+	.	gene_id "MSTRG.107185"; transcript_id "MSTRG.107185.559"; exon_number "1";
chr2	StringTie	exon	201266461	201266791	1000	+	.	gene_id "MSTRG.107185"; transcript_id "MSTRG.107185.559"; exon_number "2";
chr2	StringTie	exon	201271516	201271621	1000	+	.	gene_id "MSTRG.107185"; transcript_id "MSTRG.107185.559"; exon_number "3";
chr2	StringTie	exon	201272638	201272776	1000	+	.	gene_id "MSTRG.107185"; transcript_id "MSTRG.107185.559"; exon_number "4";
chr2	StringTie	exon	201272898	201272942	1000	+	.	gene_id "MSTRG.107185"; transcript_id "MSTRG.107185.559"; exon_number "5";
chr2	StringTie	exon	201274889	201274953	1000	+	.	gene_id "MSTRG.107185"; transcript_id "MSTRG.107185.559"; exon_number "6";
chr2	StringTie	exon	201276827	201276968	1000	+	.	gene_id "MSTRG.107185"; transcript_id "MSTRG.107185.559"; exon_number "7";
chr2	StringTie	exon	201284816	201285317	1000	+	.	gene_id "MSTRG.107185"; transcript_id "MSTRG.107185.559"; exon_number "8";
chr2	StringTie	exon	201285936	201287934	1000	+	.	gene_id "MSTRG.107185"; transcript_id "MSTRG.107185.559"; exon_number "9";
chr2	StringTie	transcript	201102221	201182474	1000	+	.	gene_id "MSTRG.107185"; transcript_id "MSTRG.107185.56";
chr2	StringTie	exon	201102221	201103225	1000	+	.	gene_id "MSTRG.107185"; transcript_id "MSTRG.107185.56"; exon_number "1";
chr2	StringTie	exon	201106735	201116481	1000	+	.	gene_id "MSTRG.107185"; transcript_id "MSTRG.107185.56"; exon_number "2";
chr2	StringTie	exon	201129729	201130146	1000	+	.	gene_id "MSTRG.107185"; transcript_id "MSTRG.107185.56"; exon_number "3";
chr2	StringTie	exon	201133029	201133134	1000	+	.	gene_id "MSTRG.107185"; transcript_id "MSTRG.107185.56"; exon_number "4";
chr2	StringTie	exon	201135972	201136107	1000	+	.	gene_id "MSTRG.107185"; transcript_id "MSTRG.107185.56"; exon_number "5";
chr2	StringTie	exon	201140357	201140439	1000	+	.	gene_id "MSTRG.107185"; transcript_id "MSTRG.107185.56"; exon_number "6";
chr2	StringTie	exon	201145378	201145432	1000	+	.	gene_id "MSTRG.107185"; transcript_id "MSTRG.107185.56"; exon_number "7";
chr2	StringTie	exon	201149003	201149052	1000	+	.	gene_id "MSTRG.107185"; transcript_id "MSTRG.107185.56"; exon_number "8";
chr2	StringTie	exon	201149754	201149835	1000	+	.	gene_id "MSTRG.107185"; transcript_id "MSTRG.107185.56"; exon_number "9";
chr2	StringTie	exon	201160432	201160942	1000	+	.	gene_id "MSTRG.107185"; transcript_id "MSTRG.107185.56"; exon_number "10";
chr2	StringTie	exon	201163835	201179483	1000	+	.	gene_id "MSTRG.107185"; transcript_id "MSTRG.107185.56"; exon_number "11";
chr2	StringTie	exon	201182372	201182474	1000	+	.	gene_id "MSTRG.107185"; transcript_id "MSTRG.107185.56"; exon_number "12";
chr2	StringTie	transcript	201257687	201281859	1000	+	.	gene_id "MSTRG.107185"; transcript_id "MSTRG.107185.560";
chr2	StringTie	exon	201257687	201258382	1000	+	.	gene_id "MSTRG.107185"; transcript_id "MSTRG.107185.560"; exon_number "1";
chr2	StringTie	exon	201266487	201266791	1000	+	.	gene_id "MSTRG.107185"; transcript_id "MSTRG.107185.560"; exon_number "2";
chr2	StringTie	exon	201271516	201271621	1000	+	.	gene_id "MSTRG.107185"; transcript_id "MSTRG.107185.560"; exon_number "3";
chr2	StringTie	exon	201272638	201272776	1000	+	.	gene_id "MSTRG.107185"; transcript_id "MSTRG.107185.560"; exon_number "4";
chr2	StringTie	exon	201276827	201276968	1000	+	.	gene_id "MSTRG.107185"; transcript_id "MSTRG.107185.560"; exon_number "5";
chr2	StringTie	exon	201281833	201281859	1000	+	.	gene_id "MSTRG.107185"; transcript_id "MSTRG.107185.560"; exon_number "6";
chr2	StringTie	transcript	201257831	201287730	1000	+	.	gene_id "MSTRG.107185"; transcript_id "MSTRG.107185.561";
chr2	StringTie	exon	201257831	201258382	1000	+	.	gene_id "MSTRG.107185"; transcript_id "MSTRG.107185.561"; exon_number "1";
chr2	StringTie	exon	201266487	201266791	1000	+	.	gene_id "MSTRG.107185"; transcript_id "MSTRG.107185.561"; exon_number "2";
chr2	StringTie	exon	201271516	201271621	1000	+	.	gene_id "MSTRG.107185"; transcript_id "MSTRG.107185.561"; exon_number "3";
chr2	StringTie	exon	201272638	201272776	1000	+	.	gene_id "MSTRG.107185"; transcript_id "MSTRG.107185.561"; exon_number "4";
chr2	StringTie	exon	201272898	201272942	1000	+	.	gene_id "MSTRG.107185"; transcript_id "MSTRG.107185.561"; exon_number "5";
chr2	StringTie	exon	201274889	201274953	1000	+	.	gene_id "MSTRG.107185"; transcript_id "MSTRG.107185.561"; exon_number "6";
chr2	StringTie	exon	201276827	201277104	1000	+	.	gene_id "MSTRG.107185"; transcript_id "MSTRG.107185.561"; exon_number "7";
chr2	StringTie	exon	201284816	201285317	1000	+	.	gene_id "MSTRG.107185"; transcript_id "MSTRG.107185.561"; exon_number "8";
chr2	StringTie	exon	201286459	201287730	1000	+	.	gene_id "MSTRG.107185"; transcript_id "MSTRG.107185.561"; exon_number "9";
chr2	StringTie	transcript	201257860	201287723	1000	+	.	gene_id "MSTRG.107185"; transcript_id "MSTRG.107185.562";
chr2	StringTie	exon	201257860	201258382	1000	+	.	gene_id "MSTRG.107185"; transcript_id "MSTRG.107185.562"; exon_number "1";
chr2	StringTie	exon	201266461	201266791	1000	+	.	gene_id "MSTRG.107185"; transcript_id "MSTRG.107185.562"; exon_number "2";
chr2	StringTie	exon	201271516	201271621	1000	+	.	gene_id "MSTRG.107185"; transcript_id "MSTRG.107185.562"; exon_number "3";
chr2	StringTie	exon	201272638	201272776	1000	+	.	gene_id "MSTRG.107185"; transcript_id "MSTRG.107185.562"; exon_number "4";
chr2	StringTie	exon	201276827	201276968	1000	+	.	gene_id "MSTRG.107185"; transcript_id "MSTRG.107185.562"; exon_number "5";
chr2	StringTie	exon	201284816	201285317	1000	+	.	gene_id "MSTRG.107185"; transcript_id "MSTRG.107185.562"; exon_number "6";
chr2	StringTie	exon	201286459	201287723	1000	+	.	gene_id "MSTRG.107185"; transcript_id "MSTRG.107185.562"; exon_number "7";
chr2	StringTie	transcript	201257928	201287845	1000	+	.	gene_id "MSTRG.107185"; transcript_id "MSTRG.107185.563";
chr2	StringTie	exon	201257928	201258154	1000	+	.	gene_id "MSTRG.107185"; transcript_id "MSTRG.107185.563"; exon_number "1";
chr2	StringTie	exon	201266461	201266791	1000	+	.	gene_id "MSTRG.107185"; transcript_id "MSTRG.107185.563"; exon_number "2";
chr2	StringTie	exon	201271516	201271621	1000	+	.	gene_id "MSTRG.107185"; transcript_id "MSTRG.107185.563"; exon_number "3";
chr2	StringTie	exon	201272638	201272776	1000	+	.	gene_id "MSTRG.107185"; transcript_id "MSTRG.107185.563"; exon_number "4";
chr2	StringTie	exon	201272898	201272942	1000	+	.	gene_id "MSTRG.107185"; transcript_id "MSTRG.107185.563"; exon_number "5";
chr2	StringTie	exon	201274889	201274953	1000	+	.	gene_id "MSTRG.107185"; transcript_id "MSTRG.107185.563"; exon_number "6";
chr2	StringTie	exon	201276827	201276968	1000	+	.	gene_id "MSTRG.107185"; transcript_id "MSTRG.107185.563"; exon_number "7";
chr2	StringTie	exon	201284816	201285317	1000	+	.	gene_id "MSTRG.107185"; transcript_id "MSTRG.107185.563"; exon_number "8";
chr2	StringTie	exon	201286461	201287845	1000	+	.	gene_id "MSTRG.107185"; transcript_id "MSTRG.107185.563"; exon_number "9";
chr2	StringTie	transcript	201257934	201288263	1000	+	.	gene_id "MSTRG.107185"; transcript_id "MSTRG.107185.564";
chr2	StringTie	exon	201257934	201258154	1000	+	.	gene_id "MSTRG.107185"; transcript_id "MSTRG.107185.564"; exon_number "1";
chr2	StringTie	exon	201266461	201266791	1000	+	.	gene_id "MSTRG.107185"; transcript_id "MSTRG.107185.564"; exon_number "2";
chr2	StringTie	exon	201271516	201271621	1000	+	.	gene_id "MSTRG.107185"; transcript_id "MSTRG.107185.564"; exon_number "3";
chr2	StringTie	exon	201272638	201272776	1000	+	.	gene_id "MSTRG.107185"; transcript_id "MSTRG.107185.564"; exon_number "4";
chr2	StringTie	exon	201274889	201274953	1000	+	.	gene_id "MSTRG.107185"; transcript_id "MSTRG.107185.564"; exon_number "5";
chr2	StringTie	exon	201276827	201277104	1000	+	.	gene_id "MSTRG.107185"; transcript_id "MSTRG.107185.564"; exon_number "6";
chr2	StringTie	exon	201284816	201285317	1000	+	.	gene_id "MSTRG.107185"; transcript_id "MSTRG.107185.564"; exon_number "7";
chr2	StringTie	exon	201286459	201288263	1000	+	.	gene_id "MSTRG.107185"; transcript_id "MSTRG.107185.564"; exon_number "8";
chr2	StringTie	transcript	201257943	201287709	1000	+	.	gene_id "MSTRG.107185"; transcript_id "MSTRG.107185.565";
chr2	StringTie	exon	201257943	201258154	1000	+	.	gene_id "MSTRG.107185"; transcript_id "MSTRG.107185.565"; exon_number "1";
chr2	StringTie	exon	201266487	201266791	1000	+	.	gene_id "MSTRG.107185"; transcript_id "MSTRG.107185.565"; exon_number "2";
chr2	StringTie	exon	201271516	201271621	1000	+	.	gene_id "MSTRG.107185"; transcript_id "MSTRG.107185.565"; exon_number "3";
chr2	StringTie	exon	201272638	201272776	1000	+	.	gene_id "MSTRG.107185"; transcript_id "MSTRG.107185.565"; exon_number "4";
chr2	StringTie	exon	201276827	201277104	1000	+	.	gene_id "MSTRG.107185"; transcript_id "MSTRG.107185.565"; exon_number "5";
chr2	StringTie	exon	201284816	201285317	1000	+	.	gene_id "MSTRG.107185"; transcript_id "MSTRG.107185.565"; exon_number "6";
chr2	StringTie	exon	201286459	201287709	1000	+	.	gene_id "MSTRG.107185"; transcript_id "MSTRG.107185.565"; exon_number "7";
chr2	StringTie	transcript	201257957	201287717	1000	+	.	gene_id "MSTRG.107185"; transcript_id "MSTRG.107185.566";
chr2	StringTie	exon	201257957	201258154	1000	+	.	gene_id "MSTRG.107185"; transcript_id "MSTRG.107185.566"; exon_number "1";
chr2	StringTie	exon	201266461	201266791	1000	+	.	gene_id "MSTRG.107185"; transcript_id "MSTRG.107185.566"; exon_number "2";
chr2	StringTie	exon	201271516	201271621	1000	+	.	gene_id "MSTRG.107185"; transcript_id "MSTRG.107185.566"; exon_number "3";
chr2	StringTie	exon	201272662	201272776	1000	+	.	gene_id "MSTRG.107185"; transcript_id "MSTRG.107185.566"; exon_number "4";
chr2	StringTie	exon	201272898	201272942	1000	+	.	gene_id "MSTRG.107185"; transcript_id "MSTRG.107185.566"; exon_number "5";
chr2	StringTie	exon	201274889	201274953	1000	+	.	gene_id "MSTRG.107185"; transcript_id "MSTRG.107185.566"; exon_number "6";
chr2	StringTie	exon	201276827	201276968	1000	+	.	gene_id "MSTRG.107185"; transcript_id "MSTRG.107185.566"; exon_number "7";
chr2	StringTie	exon	201284816	201285317	1000	+	.	gene_id "MSTRG.107185"; transcript_id "MSTRG.107185.566"; exon_number "8";
chr2	StringTie	exon	201286459	201287717	1000	+	.	gene_id "MSTRG.107185"; transcript_id "MSTRG.107185.566"; exon_number "9";
chr2	StringTie	transcript	201257957	201287717	1000	+	.	gene_id "MSTRG.107185"; transcript_id "MSTRG.107185.567";
chr2	StringTie	exon	201257957	201258382	1000	+	.	gene_id "MSTRG.107185"; transcript_id "MSTRG.107185.567"; exon_number "1";
chr2	StringTie	exon	201266487	201266791	1000	+	.	gene_id "MSTRG.107185"; transcript_id "MSTRG.107185.567"; exon_number "2";
chr2	StringTie	exon	201271516	201271621	1000	+	.	gene_id "MSTRG.107185"; transcript_id "MSTRG.107185.567"; exon_number "3";
chr2	StringTie	exon	201272662	201272776	1000	+	.	gene_id "MSTRG.107185"; transcript_id "MSTRG.107185.567"; exon_number "4";
chr2	StringTie	exon	201274889	201274953	1000	+	.	gene_id "MSTRG.107185"; transcript_id "MSTRG.107185.567"; exon_number "5";
chr2	StringTie	exon	201276827	201276968	1000	+	.	gene_id "MSTRG.107185"; transcript_id "MSTRG.107185.567"; exon_number "6";
chr2	StringTie	exon	201284816	201285317	1000	+	.	gene_id "MSTRG.107185"; transcript_id "MSTRG.107185.567"; exon_number "7";
chr2	StringTie	exon	201286459	201287717	1000	+	.	gene_id "MSTRG.107185"; transcript_id "MSTRG.107185.567"; exon_number "8";
chr2	StringTie	transcript	201257959	201287725	1000	+	.	gene_id "MSTRG.107185"; transcript_id "MSTRG.107185.568";
chr2	StringTie	exon	201257959	201258154	1000	+	.	gene_id "MSTRG.107185"; transcript_id "MSTRG.107185.568"; exon_number "1";
chr2	StringTie	exon	201266461	201266791	1000	+	.	gene_id "MSTRG.107185"; transcript_id "MSTRG.107185.568"; exon_number "2";
chr2	StringTie	exon	201271516	201271621	1000	+	.	gene_id "MSTRG.107185"; transcript_id "MSTRG.107185.568"; exon_number "3";
chr2	StringTie	exon	201272638	201272776	1000	+	.	gene_id "MSTRG.107185"; transcript_id "MSTRG.107185.568"; exon_number "4";
chr2	StringTie	exon	201276827	201277104	1000	+	.	gene_id "MSTRG.107185"; transcript_id "MSTRG.107185.568"; exon_number "5";
chr2	StringTie	exon	201284816	201285317	1000	+	.	gene_id "MSTRG.107185"; transcript_id "MSTRG.107185.568"; exon_number "6";
chr2	StringTie	exon	201286459	201287725	1000	+	.	gene_id "MSTRG.107185"; transcript_id "MSTRG.107185.568"; exon_number "7";
chr2	StringTie	transcript	201257976	201287709	1000	+	.	gene_id "MSTRG.107185"; transcript_id "MSTRG.107185.569";
chr2	StringTie	exon	201257976	201258154	1000	+	.	gene_id "MSTRG.107185"; transcript_id "MSTRG.107185.569"; exon_number "1";
chr2	StringTie	exon	201266461	201266791	1000	+	.	gene_id "MSTRG.107185"; transcript_id "MSTRG.107185.569"; exon_number "2";
chr2	StringTie	exon	201271516	201271621	1000	+	.	gene_id "MSTRG.107185"; transcript_id "MSTRG.107185.569"; exon_number "3";
chr2	StringTie	exon	201272660	201272776	1000	+	.	gene_id "MSTRG.107185"; transcript_id "MSTRG.107185.569"; exon_number "4";
chr2	StringTie	exon	201274889	201274953	1000	+	.	gene_id "MSTRG.107185"; transcript_id "MSTRG.107185.569"; exon_number "5";
chr2	StringTie	exon	201276827	201276968	1000	+	.	gene_id "MSTRG.107185"; transcript_id "MSTRG.107185.569"; exon_number "6";
chr2	StringTie	exon	201284816	201285317	1000	+	.	gene_id "MSTRG.107185"; transcript_id "MSTRG.107185.569"; exon_number "7";
chr2	StringTie	exon	201286459	201287709	1000	+	.	gene_id "MSTRG.107185"; transcript_id "MSTRG.107185.569"; exon_number "8";
chr2	StringTie	transcript	201102221	201232593	1000	+	.	gene_id "MSTRG.107185"; transcript_id "MSTRG.107185.57";
chr2	StringTie	exon	201102221	201103225	1000	+	.	gene_id "MSTRG.107185"; transcript_id "MSTRG.107185.57"; exon_number "1";
chr2	StringTie	exon	201106735	201118901	1000	+	.	gene_id "MSTRG.107185"; transcript_id "MSTRG.107185.57"; exon_number "2";
chr2	StringTie	exon	201129729	201130146	1000	+	.	gene_id "MSTRG.107185"; transcript_id "MSTRG.107185.57"; exon_number "3";
chr2	StringTie	exon	201133029	201133134	1000	+	.	gene_id "MSTRG.107185"; transcript_id "MSTRG.107185.57"; exon_number "4";
chr2	StringTie	exon	201135972	201136107	1000	+	.	gene_id "MSTRG.107185"; transcript_id "MSTRG.107185.57"; exon_number "5";
chr2	StringTie	exon	201140357	201140439	1000	+	.	gene_id "MSTRG.107185"; transcript_id "MSTRG.107185.57"; exon_number "6";
chr2	StringTie	exon	201145378	201145432	1000	+	.	gene_id "MSTRG.107185"; transcript_id "MSTRG.107185.57"; exon_number "7";
chr2	StringTie	exon	201149003	201149052	1000	+	.	gene_id "MSTRG.107185"; transcript_id "MSTRG.107185.57"; exon_number "8";
chr2	StringTie	exon	201149754	201149835	1000	+	.	gene_id "MSTRG.107185"; transcript_id "MSTRG.107185.57"; exon_number "9";
chr2	StringTie	exon	201160432	201160942	1000	+	.	gene_id "MSTRG.107185"; transcript_id "MSTRG.107185.57"; exon_number "10";
chr2	StringTie	exon	201163835	201179483	1000	+	.	gene_id "MSTRG.107185"; transcript_id "MSTRG.107185.57"; exon_number "11";
chr2	StringTie	exon	201183254	201183308	1000	+	.	gene_id "MSTRG.107185"; transcript_id "MSTRG.107185.57"; exon_number "12";
chr2	StringTie	exon	201185771	201186124	1000	+	.	gene_id "MSTRG.107185"; transcript_id "MSTRG.107185.57"; exon_number "13";
chr2	StringTie	exon	201187706	201187799	1000	+	.	gene_id "MSTRG.107185"; transcript_id "MSTRG.107185.57"; exon_number "14";
chr2	StringTie	exon	201192984	201193119	1000	+	.	gene_id "MSTRG.107185"; transcript_id "MSTRG.107185.57"; exon_number "15";
chr2	StringTie	exon	201195842	201195948	1000	+	.	gene_id "MSTRG.107185"; transcript_id "MSTRG.107185.57"; exon_number "16";
chr2	StringTie	exon	201203730	201203766	1000	+	.	gene_id "MSTRG.107185"; transcript_id "MSTRG.107185.57"; exon_number "17";
chr2	StringTie	exon	201205882	201208183	1000	+	.	gene_id "MSTRG.107185"; transcript_id "MSTRG.107185.57"; exon_number "18";
chr2	StringTie	exon	201209070	201209562	1000	+	.	gene_id "MSTRG.107185"; transcript_id "MSTRG.107185.57"; exon_number "19";
chr2	StringTie	exon	201217588	201222359	1000	+	.	gene_id "MSTRG.107185"; transcript_id "MSTRG.107185.57"; exon_number "20";
chr2	StringTie	exon	201228933	201232593	1000	+	.	gene_id "MSTRG.107185"; transcript_id "MSTRG.107185.57"; exon_number "21";
chr2	StringTie	transcript	201257980	201288274	1000	+	.	gene_id "MSTRG.107185"; transcript_id "MSTRG.107185.570";
chr2	StringTie	exon	201257980	201258032	1000	+	.	gene_id "MSTRG.107185"; transcript_id "MSTRG.107185.570"; exon_number "1";
chr2	StringTie	exon	201266461	201266791	1000	+	.	gene_id "MSTRG.107185"; transcript_id "MSTRG.107185.570"; exon_number "2";
chr2	StringTie	exon	201271516	201271621	1000	+	.	gene_id "MSTRG.107185"; transcript_id "MSTRG.107185.570"; exon_number "3";
chr2	StringTie	exon	201272638	201272776	1000	+	.	gene_id "MSTRG.107185"; transcript_id "MSTRG.107185.570"; exon_number "4";
chr2	StringTie	exon	201276827	201276968	1000	+	.	gene_id "MSTRG.107185"; transcript_id "MSTRG.107185.570"; exon_number "5";
chr2	StringTie	exon	201284816	201288274	1000	+	.	gene_id "MSTRG.107185"; transcript_id "MSTRG.107185.570"; exon_number "6";
chr2	StringTie	transcript	201257980	201287847	1000	+	.	gene_id "MSTRG.107185"; transcript_id "MSTRG.107185.571";
chr2	StringTie	exon	201257980	201258032	1000	+	.	gene_id "MSTRG.107185"; transcript_id "MSTRG.107185.571"; exon_number "1";
chr2	StringTie	exon	201266461	201266791	1000	+	.	gene_id "MSTRG.107185"; transcript_id "MSTRG.107185.571"; exon_number "2";
chr2	StringTie	exon	201271516	201271621	1000	+	.	gene_id "MSTRG.107185"; transcript_id "MSTRG.107185.571"; exon_number "3";
chr2	StringTie	exon	201272638	201272776	1000	+	.	gene_id "MSTRG.107185"; transcript_id "MSTRG.107185.571"; exon_number "4";
chr2	StringTie	exon	201276827	201277104	1000	+	.	gene_id "MSTRG.107185"; transcript_id "MSTRG.107185.571"; exon_number "5";
chr2	StringTie	exon	201284816	201287847	1000	+	.	gene_id "MSTRG.107185"; transcript_id "MSTRG.107185.571"; exon_number "6";
chr2	StringTie	transcript	201257980	201288247	1000	+	.	gene_id "MSTRG.107185"; transcript_id "MSTRG.107185.572";
chr2	StringTie	exon	201257980	201258032	1000	+	.	gene_id "MSTRG.107185"; transcript_id "MSTRG.107185.572"; exon_number "1";
chr2	StringTie	exon	201266461	201266791	1000	+	.	gene_id "MSTRG.107185"; transcript_id "MSTRG.107185.572"; exon_number "2";
chr2	StringTie	exon	201271516	201271621	1000	+	.	gene_id "MSTRG.107185"; transcript_id "MSTRG.107185.572"; exon_number "3";
chr2	StringTie	exon	201272638	201272776	1000	+	.	gene_id "MSTRG.107185"; transcript_id "MSTRG.107185.572"; exon_number "4";
chr2	StringTie	exon	201276827	201276968	1000	+	.	gene_id "MSTRG.107185"; transcript_id "MSTRG.107185.572"; exon_number "5";
chr2	StringTie	exon	201284816	201285317	1000	+	.	gene_id "MSTRG.107185"; transcript_id "MSTRG.107185.572"; exon_number "6";
chr2	StringTie	exon	201286459	201288247	1000	+	.	gene_id "MSTRG.107185"; transcript_id "MSTRG.107185.572"; exon_number "7";
chr2	StringTie	transcript	201257981	201287745	1000	+	.	gene_id "MSTRG.107185"; transcript_id "MSTRG.107185.574";
chr2	StringTie	exon	201257981	201258154	1000	+	.	gene_id "MSTRG.107185"; transcript_id "MSTRG.107185.574"; exon_number "1";
chr2	StringTie	exon	201266461	201266791	1000	+	.	gene_id "MSTRG.107185"; transcript_id "MSTRG.107185.574"; exon_number "2";
chr2	StringTie	exon	201271516	201271621	1000	+	.	gene_id "MSTRG.107185"; transcript_id "MSTRG.107185.574"; exon_number "3";
chr2	StringTie	exon	201272638	201272776	1000	+	.	gene_id "MSTRG.107185"; transcript_id "MSTRG.107185.574"; exon_number "4";
chr2	StringTie	exon	201276827	201276968	1000	+	.	gene_id "MSTRG.107185"; transcript_id "MSTRG.107185.574"; exon_number "5";
chr2	StringTie	exon	201284816	201285317	1000	+	.	gene_id "MSTRG.107185"; transcript_id "MSTRG.107185.574"; exon_number "6";
chr2	StringTie	exon	201285936	201287745	1000	+	.	gene_id "MSTRG.107185"; transcript_id "MSTRG.107185.574"; exon_number "7";
chr2	StringTie	transcript	201257983	201287635	1000	+	.	gene_id "MSTRG.107185"; transcript_id "MSTRG.107185.575";
chr2	StringTie	exon	201257983	201258032	1000	+	.	gene_id "MSTRG.107185"; transcript_id "MSTRG.107185.575"; exon_number "1";
chr2	StringTie	exon	201266461	201266791	1000	+	.	gene_id "MSTRG.107185"; transcript_id "MSTRG.107185.575"; exon_number "2";
chr2	StringTie	exon	201271516	201271621	1000	+	.	gene_id "MSTRG.107185"; transcript_id "MSTRG.107185.575"; exon_number "3";
chr2	StringTie	exon	201272638	201272776	1000	+	.	gene_id "MSTRG.107185"; transcript_id "MSTRG.107185.575"; exon_number "4";
chr2	StringTie	exon	201274889	201274953	1000	+	.	gene_id "MSTRG.107185"; transcript_id "MSTRG.107185.575"; exon_number "5";
chr2	StringTie	exon	201276827	201276968	1000	+	.	gene_id "MSTRG.107185"; transcript_id "MSTRG.107185.575"; exon_number "6";
chr2	StringTie	exon	201284816	201285317	1000	+	.	gene_id "MSTRG.107185"; transcript_id "MSTRG.107185.575"; exon_number "7";
chr2	StringTie	exon	201286459	201287635	1000	+	.	gene_id "MSTRG.107185"; transcript_id "MSTRG.107185.575"; exon_number "8";
chr2	StringTie	transcript	201257992	201287721	1000	+	.	gene_id "MSTRG.107185"; transcript_id "MSTRG.107185.576";
chr2	StringTie	exon	201257992	201258154	1000	+	.	gene_id "MSTRG.107185"; transcript_id "MSTRG.107185.576"; exon_number "1";
chr2	StringTie	exon	201266461	201266791	1000	+	.	gene_id "MSTRG.107185"; transcript_id "MSTRG.107185.576"; exon_number "2";
chr2	StringTie	exon	201271516	201271621	1000	+	.	gene_id "MSTRG.107185"; transcript_id "MSTRG.107185.576"; exon_number "3";
chr2	StringTie	exon	201272662	201272776	1000	+	.	gene_id "MSTRG.107185"; transcript_id "MSTRG.107185.576"; exon_number "4";
chr2	StringTie	exon	201276827	201276968	1000	+	.	gene_id "MSTRG.107185"; transcript_id "MSTRG.107185.576"; exon_number "5";
chr2	StringTie	exon	201284816	201285317	1000	+	.	gene_id "MSTRG.107185"; transcript_id "MSTRG.107185.576"; exon_number "6";
chr2	StringTie	exon	201286459	201287721	1000	+	.	gene_id "MSTRG.107185"; transcript_id "MSTRG.107185.576"; exon_number "7";
chr2	StringTie	transcript	201257992	201287663	1000	+	.	gene_id "MSTRG.107185"; transcript_id "MSTRG.107185.577";
chr2	StringTie	exon	201257992	201258154	1000	+	.	gene_id "MSTRG.107185"; transcript_id "MSTRG.107185.577"; exon_number "1";
chr2	StringTie	exon	201266461	201266791	1000	+	.	gene_id "MSTRG.107185"; transcript_id "MSTRG.107185.577"; exon_number "2";
chr2	StringTie	exon	201271516	201271621	1000	+	.	gene_id "MSTRG.107185"; transcript_id "MSTRG.107185.577"; exon_number "3";
chr2	StringTie	exon	201272638	201272776	1000	+	.	gene_id "MSTRG.107185"; transcript_id "MSTRG.107185.577"; exon_number "4";
chr2	StringTie	exon	201272898	201272942	1000	+	.	gene_id "MSTRG.107185"; transcript_id "MSTRG.107185.577"; exon_number "5";
chr2	StringTie	exon	201274889	201274953	1000	+	.	gene_id "MSTRG.107185"; transcript_id "MSTRG.107185.577"; exon_number "6";
chr2	StringTie	exon	201276827	201276968	1000	+	.	gene_id "MSTRG.107185"; transcript_id "MSTRG.107185.577"; exon_number "7";
chr2	StringTie	exon	201279216	201285317	1000	+	.	gene_id "MSTRG.107185"; transcript_id "MSTRG.107185.577"; exon_number "8";
chr2	StringTie	exon	201286459	201287663	1000	+	.	gene_id "MSTRG.107185"; transcript_id "MSTRG.107185.577"; exon_number "9";
chr2	StringTie	transcript	201257998	201287768	1000	+	.	gene_id "MSTRG.107185"; transcript_id "MSTRG.107185.578";
chr2	StringTie	exon	201257998	201258032	1000	+	.	gene_id "MSTRG.107185"; transcript_id "MSTRG.107185.578"; exon_number "1";
chr2	StringTie	exon	201266461	201266791	1000	+	.	gene_id "MSTRG.107185"; transcript_id "MSTRG.107185.578"; exon_number "2";
chr2	StringTie	exon	201271516	201271621	1000	+	.	gene_id "MSTRG.107185"; transcript_id "MSTRG.107185.578"; exon_number "3";
chr2	StringTie	exon	201272638	201272776	1000	+	.	gene_id "MSTRG.107185"; transcript_id "MSTRG.107185.578"; exon_number "4";
chr2	StringTie	exon	201272898	201272942	1000	+	.	gene_id "MSTRG.107185"; transcript_id "MSTRG.107185.578"; exon_number "5";
chr2	StringTie	exon	201274889	201274953	1000	+	.	gene_id "MSTRG.107185"; transcript_id "MSTRG.107185.578"; exon_number "6";
chr2	StringTie	exon	201276827	201276968	1000	+	.	gene_id "MSTRG.107185"; transcript_id "MSTRG.107185.578"; exon_number "7";
chr2	StringTie	exon	201284816	201285317	1000	+	.	gene_id "MSTRG.107185"; transcript_id "MSTRG.107185.578"; exon_number "8";
chr2	StringTie	exon	201286459	201287768	1000	+	.	gene_id "MSTRG.107185"; transcript_id "MSTRG.107185.578"; exon_number "9";
chr2	StringTie	transcript	201258020	201288266	1000	+	.	gene_id "MSTRG.107185"; transcript_id "MSTRG.107185.579";
chr2	StringTie	exon	201258020	201258382	1000	+	.	gene_id "MSTRG.107185"; transcript_id "MSTRG.107185.579"; exon_number "1";
chr2	StringTie	exon	201266487	201266791	1000	+	.	gene_id "MSTRG.107185"; transcript_id "MSTRG.107185.579"; exon_number "2";
chr2	StringTie	exon	201271516	201271621	1000	+	.	gene_id "MSTRG.107185"; transcript_id "MSTRG.107185.579"; exon_number "3";
chr2	StringTie	exon	201272638	201272776	1000	+	.	gene_id "MSTRG.107185"; transcript_id "MSTRG.107185.579"; exon_number "4";
chr2	StringTie	exon	201284816	201285317	1000	+	.	gene_id "MSTRG.107185"; transcript_id "MSTRG.107185.579"; exon_number "5";
chr2	StringTie	exon	201286459	201288266	1000	+	.	gene_id "MSTRG.107185"; transcript_id "MSTRG.107185.579"; exon_number "6";
chr2	StringTie	transcript	201107811	201230434	1000	+	.	gene_id "MSTRG.107185"; transcript_id "MSTRG.107185.58";
chr2	StringTie	exon	201107811	201116481	1000	+	.	gene_id "MSTRG.107185"; transcript_id "MSTRG.107185.58"; exon_number "1";
chr2	StringTie	exon	201129729	201130146	1000	+	.	gene_id "MSTRG.107185"; transcript_id "MSTRG.107185.58"; exon_number "2";
chr2	StringTie	exon	201133029	201133134	1000	+	.	gene_id "MSTRG.107185"; transcript_id "MSTRG.107185.58"; exon_number "3";
chr2	StringTie	exon	201135972	201136107	1000	+	.	gene_id "MSTRG.107185"; transcript_id "MSTRG.107185.58"; exon_number "4";
chr2	StringTie	exon	201140357	201140439	1000	+	.	gene_id "MSTRG.107185"; transcript_id "MSTRG.107185.58"; exon_number "5";
chr2	StringTie	exon	201141374	201142762	1000	+	.	gene_id "MSTRG.107185"; transcript_id "MSTRG.107185.58"; exon_number "6";
chr2	StringTie	exon	201145378	201145432	1000	+	.	gene_id "MSTRG.107185"; transcript_id "MSTRG.107185.58"; exon_number "7";
chr2	StringTie	exon	201149003	201149052	1000	+	.	gene_id "MSTRG.107185"; transcript_id "MSTRG.107185.58"; exon_number "8";
chr2	StringTie	exon	201149754	201149835	1000	+	.	gene_id "MSTRG.107185"; transcript_id "MSTRG.107185.58"; exon_number "9";
chr2	StringTie	exon	201160432	201160942	1000	+	.	gene_id "MSTRG.107185"; transcript_id "MSTRG.107185.58"; exon_number "10";
chr2	StringTie	exon	201162996	201179483	1000	+	.	gene_id "MSTRG.107185"; transcript_id "MSTRG.107185.58"; exon_number "11";
chr2	StringTie	exon	201183254	201183308	1000	+	.	gene_id "MSTRG.107185"; transcript_id "MSTRG.107185.58"; exon_number "12";
chr2	StringTie	exon	201185771	201186124	1000	+	.	gene_id "MSTRG.107185"; transcript_id "MSTRG.107185.58"; exon_number "13";
chr2	StringTie	exon	201187706	201187799	1000	+	.	gene_id "MSTRG.107185"; transcript_id "MSTRG.107185.58"; exon_number "14";
chr2	StringTie	exon	201192984	201193119	1000	+	.	gene_id "MSTRG.107185"; transcript_id "MSTRG.107185.58"; exon_number "15";
chr2	StringTie	exon	201195842	201195948	1000	+	.	gene_id "MSTRG.107185"; transcript_id "MSTRG.107185.58"; exon_number "16";
chr2	StringTie	exon	201203733	201203766	1000	+	.	gene_id "MSTRG.107185"; transcript_id "MSTRG.107185.58"; exon_number "17";
chr2	StringTie	exon	201205882	201205973	1000	+	.	gene_id "MSTRG.107185"; transcript_id "MSTRG.107185.58"; exon_number "18";
chr2	StringTie	exon	201208075	201208183	1000	+	.	gene_id "MSTRG.107185"; transcript_id "MSTRG.107185.58"; exon_number "19";
chr2	StringTie	exon	201209070	201209562	1000	+	.	gene_id "MSTRG.107185"; transcript_id "MSTRG.107185.58"; exon_number "20";
chr2	StringTie	exon	201217588	201222359	1000	+	.	gene_id "MSTRG.107185"; transcript_id "MSTRG.107185.58"; exon_number "21";
chr2	StringTie	exon	201228930	201230434	1000	+	.	gene_id "MSTRG.107185"; transcript_id "MSTRG.107185.58"; exon_number "22";
chr2	StringTie	transcript	201258020	201288219	1000	+	.	gene_id "MSTRG.107185"; transcript_id "MSTRG.107185.580";
chr2	StringTie	exon	201258020	201258154	1000	+	.	gene_id "MSTRG.107185"; transcript_id "MSTRG.107185.580"; exon_number "1";
chr2	StringTie	exon	201266461	201266791	1000	+	.	gene_id "MSTRG.107185"; transcript_id "MSTRG.107185.580"; exon_number "2";
chr2	StringTie	exon	201271516	201271621	1000	+	.	gene_id "MSTRG.107185"; transcript_id "MSTRG.107185.580"; exon_number "3";
chr2	StringTie	exon	201272638	201272776	1000	+	.	gene_id "MSTRG.107185"; transcript_id "MSTRG.107185.580"; exon_number "4";
chr2	StringTie	exon	201284816	201285317	1000	+	.	gene_id "MSTRG.107185"; transcript_id "MSTRG.107185.580"; exon_number "5";
chr2	StringTie	exon	201286459	201288219	1000	+	.	gene_id "MSTRG.107185"; transcript_id "MSTRG.107185.580"; exon_number "6";
chr2	StringTie	transcript	201258023	201288274	1000	+	.	gene_id "MSTRG.107185"; transcript_id "MSTRG.107185.581";
chr2	StringTie	exon	201258023	201258154	1000	+	.	gene_id "MSTRG.107185"; transcript_id "MSTRG.107185.581"; exon_number "1";
chr2	StringTie	exon	201260557	201260613	1000	+	.	gene_id "MSTRG.107185"; transcript_id "MSTRG.107185.581"; exon_number "2";
chr2	StringTie	exon	201266487	201266791	1000	+	.	gene_id "MSTRG.107185"; transcript_id "MSTRG.107185.581"; exon_number "3";
chr2	StringTie	exon	201271516	201271621	1000	+	.	gene_id "MSTRG.107185"; transcript_id "MSTRG.107185.581"; exon_number "4";
chr2	StringTie	exon	201272638	201272776	1000	+	.	gene_id "MSTRG.107185"; transcript_id "MSTRG.107185.581"; exon_number "5";
chr2	StringTie	exon	201272898	201272942	1000	+	.	gene_id "MSTRG.107185"; transcript_id "MSTRG.107185.581"; exon_number "6";
chr2	StringTie	exon	201274889	201274953	1000	+	.	gene_id "MSTRG.107185"; transcript_id "MSTRG.107185.581"; exon_number "7";
chr2	StringTie	exon	201276827	201276968	1000	+	.	gene_id "MSTRG.107185"; transcript_id "MSTRG.107185.581"; exon_number "8";
chr2	StringTie	exon	201284816	201285317	1000	+	.	gene_id "MSTRG.107185"; transcript_id "MSTRG.107185.581"; exon_number "9";
chr2	StringTie	exon	201286459	201288274	1000	+	.	gene_id "MSTRG.107185"; transcript_id "MSTRG.107185.581"; exon_number "10";
chr2	StringTie	transcript	201258024	201288274	1000	+	.	gene_id "MSTRG.107185"; transcript_id "MSTRG.107185.582";
chr2	StringTie	exon	201258024	201258154	1000	+	.	gene_id "MSTRG.107185"; transcript_id "MSTRG.107185.582"; exon_number "1";
chr2	StringTie	exon	201260557	201260613	1000	+	.	gene_id "MSTRG.107185"; transcript_id "MSTRG.107185.582"; exon_number "2";
chr2	StringTie	exon	201266461	201266791	1000	+	.	gene_id "MSTRG.107185"; transcript_id "MSTRG.107185.582"; exon_number "3";
chr2	StringTie	exon	201271516	201271621	1000	+	.	gene_id "MSTRG.107185"; transcript_id "MSTRG.107185.582"; exon_number "4";
chr2	StringTie	exon	201272638	201272776	1000	+	.	gene_id "MSTRG.107185"; transcript_id "MSTRG.107185.582"; exon_number "5";
chr2	StringTie	exon	201272898	201272942	1000	+	.	gene_id "MSTRG.107185"; transcript_id "MSTRG.107185.582"; exon_number "6";
chr2	StringTie	exon	201274889	201274953	1000	+	.	gene_id "MSTRG.107185"; transcript_id "MSTRG.107185.582"; exon_number "7";
chr2	StringTie	exon	201276827	201277104	1000	+	.	gene_id "MSTRG.107185"; transcript_id "MSTRG.107185.582"; exon_number "8";
chr2	StringTie	exon	201284816	201285317	1000	+	.	gene_id "MSTRG.107185"; transcript_id "MSTRG.107185.582"; exon_number "9";
chr2	StringTie	exon	201286459	201288274	1000	+	.	gene_id "MSTRG.107185"; transcript_id "MSTRG.107185.582"; exon_number "10";
chr2	StringTie	transcript	201258024	201288246	1000	+	.	gene_id "MSTRG.107185"; transcript_id "MSTRG.107185.583";
chr2	StringTie	exon	201258024	201258154	1000	+	.	gene_id "MSTRG.107185"; transcript_id "MSTRG.107185.583"; exon_number "1";
chr2	StringTie	exon	201266461	201266791	1000	+	.	gene_id "MSTRG.107185"; transcript_id "MSTRG.107185.583"; exon_number "2";
chr2	StringTie	exon	201271516	201271621	1000	+	.	gene_id "MSTRG.107185"; transcript_id "MSTRG.107185.583"; exon_number "3";
chr2	StringTie	exon	201272662	201272776	1000	+	.	gene_id "MSTRG.107185"; transcript_id "MSTRG.107185.583"; exon_number "4";
chr2	StringTie	exon	201274889	201274953	1000	+	.	gene_id "MSTRG.107185"; transcript_id "MSTRG.107185.583"; exon_number "5";
chr2	StringTie	exon	201276827	201276968	1000	+	.	gene_id "MSTRG.107185"; transcript_id "MSTRG.107185.583"; exon_number "6";
chr2	StringTie	exon	201284816	201285317	1000	+	.	gene_id "MSTRG.107185"; transcript_id "MSTRG.107185.583"; exon_number "7";
chr2	StringTie	exon	201286459	201288246	1000	+	.	gene_id "MSTRG.107185"; transcript_id "MSTRG.107185.583"; exon_number "8";
chr2	StringTie	transcript	201258030	201287864	1000	+	.	gene_id "MSTRG.107185"; transcript_id "MSTRG.107185.584";
chr2	StringTie	exon	201258030	201258154	1000	+	.	gene_id "MSTRG.107185"; transcript_id "MSTRG.107185.584"; exon_number "1";
chr2	StringTie	exon	201266461	201266791	1000	+	.	gene_id "MSTRG.107185"; transcript_id "MSTRG.107185.584"; exon_number "2";
chr2	StringTie	exon	201271516	201271621	1000	+	.	gene_id "MSTRG.107185"; transcript_id "MSTRG.107185.584"; exon_number "3";
chr2	StringTie	exon	201272638	201272776	1000	+	.	gene_id "MSTRG.107185"; transcript_id "MSTRG.107185.584"; exon_number "4";
chr2	StringTie	exon	201274889	201274953	1000	+	.	gene_id "MSTRG.107185"; transcript_id "MSTRG.107185.584"; exon_number "5";
chr2	StringTie	exon	201276827	201276968	1000	+	.	gene_id "MSTRG.107185"; transcript_id "MSTRG.107185.584"; exon_number "6";
chr2	StringTie	exon	201284816	201285317	1000	+	.	gene_id "MSTRG.107185"; transcript_id "MSTRG.107185.584"; exon_number "7";
chr2	StringTie	exon	201286461	201287864	1000	+	.	gene_id "MSTRG.107185"; transcript_id "MSTRG.107185.584"; exon_number "8";
chr2	StringTie	transcript	201258033	201287943	1000	+	.	gene_id "MSTRG.107185"; transcript_id "MSTRG.107185.585";
chr2	StringTie	exon	201258033	201258154	1000	+	.	gene_id "MSTRG.107185"; transcript_id "MSTRG.107185.585"; exon_number "1";
chr2	StringTie	exon	201266487	201266791	1000	+	.	gene_id "MSTRG.107185"; transcript_id "MSTRG.107185.585"; exon_number "2";
chr2	StringTie	exon	201271516	201271621	1000	+	.	gene_id "MSTRG.107185"; transcript_id "MSTRG.107185.585"; exon_number "3";
chr2	StringTie	exon	201272638	201272776	1000	+	.	gene_id "MSTRG.107185"; transcript_id "MSTRG.107185.585"; exon_number "4";
chr2	StringTie	exon	201274889	201274953	1000	+	.	gene_id "MSTRG.107185"; transcript_id "MSTRG.107185.585"; exon_number "5";
chr2	StringTie	exon	201276827	201276968	1000	+	.	gene_id "MSTRG.107185"; transcript_id "MSTRG.107185.585"; exon_number "6";
chr2	StringTie	exon	201284816	201285317	1000	+	.	gene_id "MSTRG.107185"; transcript_id "MSTRG.107185.585"; exon_number "7";
chr2	StringTie	exon	201285936	201287943	1000	+	.	gene_id "MSTRG.107185"; transcript_id "MSTRG.107185.585"; exon_number "8";
chr2	StringTie	transcript	201258035	201288240	1000	+	.	gene_id "MSTRG.107185"; transcript_id "MSTRG.107185.586";
chr2	StringTie	exon	201258035	201258154	1000	+	.	gene_id "MSTRG.107185"; transcript_id "MSTRG.107185.586"; exon_number "1";
chr2	StringTie	exon	201266461	201266791	1000	+	.	gene_id "MSTRG.107185"; transcript_id "MSTRG.107185.586"; exon_number "2";
chr2	StringTie	exon	201271516	201271621	1000	+	.	gene_id "MSTRG.107185"; transcript_id "MSTRG.107185.586"; exon_number "3";
chr2	StringTie	exon	201272638	201272776	1000	+	.	gene_id "MSTRG.107185"; transcript_id "MSTRG.107185.586"; exon_number "4";
chr2	StringTie	exon	201274889	201274953	1000	+	.	gene_id "MSTRG.107185"; transcript_id "MSTRG.107185.586"; exon_number "5";
chr2	StringTie	exon	201276827	201276968	1000	+	.	gene_id "MSTRG.107185"; transcript_id "MSTRG.107185.586"; exon_number "6";
chr2	StringTie	exon	201284816	201285317	1000	+	.	gene_id "MSTRG.107185"; transcript_id "MSTRG.107185.586"; exon_number "7";
chr2	StringTie	exon	201285936	201288240	1000	+	.	gene_id "MSTRG.107185"; transcript_id "MSTRG.107185.586"; exon_number "8";
chr2	StringTie	transcript	201258039	201287887	1000	+	.	gene_id "MSTRG.107185"; transcript_id "MSTRG.107185.588";
chr2	StringTie	exon	201258039	201258154	1000	+	.	gene_id "MSTRG.107185"; transcript_id "MSTRG.107185.588"; exon_number "1";
chr2	StringTie	exon	201260557	201260613	1000	+	.	gene_id "MSTRG.107185"; transcript_id "MSTRG.107185.588"; exon_number "2";
chr2	StringTie	exon	201266461	201266791	1000	+	.	gene_id "MSTRG.107185"; transcript_id "MSTRG.107185.588"; exon_number "3";
chr2	StringTie	exon	201271516	201271621	1000	+	.	gene_id "MSTRG.107185"; transcript_id "MSTRG.107185.588"; exon_number "4";
chr2	StringTie	exon	201272638	201272776	1000	+	.	gene_id "MSTRG.107185"; transcript_id "MSTRG.107185.588"; exon_number "5";
chr2	StringTie	exon	201272898	201272942	1000	+	.	gene_id "MSTRG.107185"; transcript_id "MSTRG.107185.588"; exon_number "6";
chr2	StringTie	exon	201276827	201276968	1000	+	.	gene_id "MSTRG.107185"; transcript_id "MSTRG.107185.588"; exon_number "7";
chr2	StringTie	exon	201284816	201285317	1000	+	.	gene_id "MSTRG.107185"; transcript_id "MSTRG.107185.588"; exon_number "8";
chr2	StringTie	exon	201286459	201287887	1000	+	.	gene_id "MSTRG.107185"; transcript_id "MSTRG.107185.588"; exon_number "9";
chr2	StringTie	transcript	201258041	201287704	1000	+	.	gene_id "MSTRG.107185"; transcript_id "MSTRG.107185.589";
chr2	StringTie	exon	201258041	201258154	1000	+	.	gene_id "MSTRG.107185"; transcript_id "MSTRG.107185.589"; exon_number "1";
chr2	StringTie	exon	201266461	201266791	1000	+	.	gene_id "MSTRG.107185"; transcript_id "MSTRG.107185.589"; exon_number "2";
chr2	StringTie	exon	201271516	201271621	1000	+	.	gene_id "MSTRG.107185"; transcript_id "MSTRG.107185.589"; exon_number "3";
chr2	StringTie	exon	201272638	201272776	1000	+	.	gene_id "MSTRG.107185"; transcript_id "MSTRG.107185.589"; exon_number "4";
chr2	StringTie	exon	201272898	201272942	1000	+	.	gene_id "MSTRG.107185"; transcript_id "MSTRG.107185.589"; exon_number "5";
chr2	StringTie	exon	201274889	201274953	1000	+	.	gene_id "MSTRG.107185"; transcript_id "MSTRG.107185.589"; exon_number "6";
chr2	StringTie	exon	201275523	201277104	1000	+	.	gene_id "MSTRG.107185"; transcript_id "MSTRG.107185.589"; exon_number "7";
chr2	StringTie	exon	201284816	201285317	1000	+	.	gene_id "MSTRG.107185"; transcript_id "MSTRG.107185.589"; exon_number "8";
chr2	StringTie	exon	201286100	201287704	1000	+	.	gene_id "MSTRG.107185"; transcript_id "MSTRG.107185.589"; exon_number "9";
chr2	StringTie	transcript	201108442	201221753	1000	+	.	gene_id "MSTRG.107185"; transcript_id "MSTRG.107185.59";
chr2	StringTie	exon	201108442	201118901	1000	+	.	gene_id "MSTRG.107185"; transcript_id "MSTRG.107185.59"; exon_number "1";
chr2	StringTie	exon	201129729	201130146	1000	+	.	gene_id "MSTRG.107185"; transcript_id "MSTRG.107185.59"; exon_number "2";
chr2	StringTie	exon	201133029	201133134	1000	+	.	gene_id "MSTRG.107185"; transcript_id "MSTRG.107185.59"; exon_number "3";
chr2	StringTie	exon	201135972	201136107	1000	+	.	gene_id "MSTRG.107185"; transcript_id "MSTRG.107185.59"; exon_number "4";
chr2	StringTie	exon	201140357	201140439	1000	+	.	gene_id "MSTRG.107185"; transcript_id "MSTRG.107185.59"; exon_number "5";
chr2	StringTie	exon	201145378	201145432	1000	+	.	gene_id "MSTRG.107185"; transcript_id "MSTRG.107185.59"; exon_number "6";
chr2	StringTie	exon	201149003	201149052	1000	+	.	gene_id "MSTRG.107185"; transcript_id "MSTRG.107185.59"; exon_number "7";
chr2	StringTie	exon	201149754	201149835	1000	+	.	gene_id "MSTRG.107185"; transcript_id "MSTRG.107185.59"; exon_number "8";
chr2	StringTie	exon	201160432	201160942	1000	+	.	gene_id "MSTRG.107185"; transcript_id "MSTRG.107185.59"; exon_number "9";
chr2	StringTie	exon	201162996	201179483	1000	+	.	gene_id "MSTRG.107185"; transcript_id "MSTRG.107185.59"; exon_number "10";
chr2	StringTie	exon	201183254	201183308	1000	+	.	gene_id "MSTRG.107185"; transcript_id "MSTRG.107185.59"; exon_number "11";
chr2	StringTie	exon	201185771	201186124	1000	+	.	gene_id "MSTRG.107185"; transcript_id "MSTRG.107185.59"; exon_number "12";
chr2	StringTie	exon	201187706	201187799	1000	+	.	gene_id "MSTRG.107185"; transcript_id "MSTRG.107185.59"; exon_number "13";
chr2	StringTie	exon	201203733	201203766	1000	+	.	gene_id "MSTRG.107185"; transcript_id "MSTRG.107185.59"; exon_number "14";
chr2	StringTie	exon	201205882	201205973	1000	+	.	gene_id "MSTRG.107185"; transcript_id "MSTRG.107185.59"; exon_number "15";
chr2	StringTie	exon	201208075	201208183	1000	+	.	gene_id "MSTRG.107185"; transcript_id "MSTRG.107185.59"; exon_number "16";
chr2	StringTie	exon	201209070	201209562	1000	+	.	gene_id "MSTRG.107185"; transcript_id "MSTRG.107185.59"; exon_number "17";
chr2	StringTie	exon	201217588	201221753	1000	+	.	gene_id "MSTRG.107185"; transcript_id "MSTRG.107185.59"; exon_number "18";
chr2	StringTie	transcript	201258041	201287709	1000	+	.	gene_id "MSTRG.107185"; transcript_id "MSTRG.107185.590";
chr2	StringTie	exon	201258041	201258382	1000	+	.	gene_id "MSTRG.107185"; transcript_id "MSTRG.107185.590"; exon_number "1";
chr2	StringTie	exon	201266487	201266791	1000	+	.	gene_id "MSTRG.107185"; transcript_id "MSTRG.107185.590"; exon_number "2";
chr2	StringTie	exon	201271516	201271621	1000	+	.	gene_id "MSTRG.107185"; transcript_id "MSTRG.107185.590"; exon_number "3";
chr2	StringTie	exon	201272638	201272776	1000	+	.	gene_id "MSTRG.107185"; transcript_id "MSTRG.107185.590"; exon_number "4";
chr2	StringTie	exon	201272905	201272942	1000	+	.	gene_id "MSTRG.107185"; transcript_id "MSTRG.107185.590"; exon_number "5";
chr2	StringTie	exon	201274889	201274953	1000	+	.	gene_id "MSTRG.107185"; transcript_id "MSTRG.107185.590"; exon_number "6";
chr2	StringTie	exon	201276827	201276968	1000	+	.	gene_id "MSTRG.107185"; transcript_id "MSTRG.107185.590"; exon_number "7";
chr2	StringTie	exon	201284816	201285317	1000	+	.	gene_id "MSTRG.107185"; transcript_id "MSTRG.107185.590"; exon_number "8";
chr2	StringTie	exon	201286459	201287709	1000	+	.	gene_id "MSTRG.107185"; transcript_id "MSTRG.107185.590"; exon_number "9";
chr2	StringTie	transcript	201258044	201287709	1000	+	.	gene_id "MSTRG.107185"; transcript_id "MSTRG.107185.591";
chr2	StringTie	exon	201258044	201258154	1000	+	.	gene_id "MSTRG.107185"; transcript_id "MSTRG.107185.591"; exon_number "1";
chr2	StringTie	exon	201266461	201266791	1000	+	.	gene_id "MSTRG.107185"; transcript_id "MSTRG.107185.591"; exon_number "2";
chr2	StringTie	exon	201271516	201271621	1000	+	.	gene_id "MSTRG.107185"; transcript_id "MSTRG.107185.591"; exon_number "3";
chr2	StringTie	exon	201272660	201272776	1000	+	.	gene_id "MSTRG.107185"; transcript_id "MSTRG.107185.591"; exon_number "4";
chr2	StringTie	exon	201272898	201272942	1000	+	.	gene_id "MSTRG.107185"; transcript_id "MSTRG.107185.591"; exon_number "5";
chr2	StringTie	exon	201274889	201274953	1000	+	.	gene_id "MSTRG.107185"; transcript_id "MSTRG.107185.591"; exon_number "6";
chr2	StringTie	exon	201276827	201276968	1000	+	.	gene_id "MSTRG.107185"; transcript_id "MSTRG.107185.591"; exon_number "7";
chr2	StringTie	exon	201284816	201285317	1000	+	.	gene_id "MSTRG.107185"; transcript_id "MSTRG.107185.591"; exon_number "8";
chr2	StringTie	exon	201285936	201287709	1000	+	.	gene_id "MSTRG.107185"; transcript_id "MSTRG.107185.591"; exon_number "9";
chr2	StringTie	transcript	201258044	201287788	1000	+	.	gene_id "MSTRG.107185"; transcript_id "MSTRG.107185.592";
chr2	StringTie	exon	201258044	201258382	1000	+	.	gene_id "MSTRG.107185"; transcript_id "MSTRG.107185.592"; exon_number "1";
chr2	StringTie	exon	201260469	201260613	1000	+	.	gene_id "MSTRG.107185"; transcript_id "MSTRG.107185.592"; exon_number "2";
chr2	StringTie	exon	201266487	201266791	1000	+	.	gene_id "MSTRG.107185"; transcript_id "MSTRG.107185.592"; exon_number "3";
chr2	StringTie	exon	201271516	201271621	1000	+	.	gene_id "MSTRG.107185"; transcript_id "MSTRG.107185.592"; exon_number "4";
chr2	StringTie	exon	201272638	201272776	1000	+	.	gene_id "MSTRG.107185"; transcript_id "MSTRG.107185.592"; exon_number "5";
chr2	StringTie	exon	201272898	201272942	1000	+	.	gene_id "MSTRG.107185"; transcript_id "MSTRG.107185.592"; exon_number "6";
chr2	StringTie	exon	201274889	201274953	1000	+	.	gene_id "MSTRG.107185"; transcript_id "MSTRG.107185.592"; exon_number "7";
chr2	StringTie	exon	201276827	201276968	1000	+	.	gene_id "MSTRG.107185"; transcript_id "MSTRG.107185.592"; exon_number "8";
chr2	StringTie	exon	201284816	201285317	1000	+	.	gene_id "MSTRG.107185"; transcript_id "MSTRG.107185.592"; exon_number "9";
chr2	StringTie	exon	201286459	201287788	1000	+	.	gene_id "MSTRG.107185"; transcript_id "MSTRG.107185.592"; exon_number "10";
chr2	StringTie	transcript	201258046	201287749	1000	+	.	gene_id "MSTRG.107185"; transcript_id "MSTRG.107185.593";
chr2	StringTie	exon	201258046	201258154	1000	+	.	gene_id "MSTRG.107185"; transcript_id "MSTRG.107185.593"; exon_number "1";
chr2	StringTie	exon	201266461	201266791	1000	+	.	gene_id "MSTRG.107185"; transcript_id "MSTRG.107185.593"; exon_number "2";
chr2	StringTie	exon	201271516	201271621	1000	+	.	gene_id "MSTRG.107185"; transcript_id "MSTRG.107185.593"; exon_number "3";
chr2	StringTie	exon	201272638	201272776	1000	+	.	gene_id "MSTRG.107185"; transcript_id "MSTRG.107185.593"; exon_number "4";
chr2	StringTie	exon	201272898	201272942	1000	+	.	gene_id "MSTRG.107185"; transcript_id "MSTRG.107185.593"; exon_number "5";
chr2	StringTie	exon	201274889	201274953	1000	+	.	gene_id "MSTRG.107185"; transcript_id "MSTRG.107185.593"; exon_number "6";
chr2	StringTie	exon	201276827	201276968	1000	+	.	gene_id "MSTRG.107185"; transcript_id "MSTRG.107185.593"; exon_number "7";
chr2	StringTie	exon	201284816	201285317	1000	+	.	gene_id "MSTRG.107185"; transcript_id "MSTRG.107185.593"; exon_number "8";
chr2	StringTie	exon	201286429	201287749	1000	+	.	gene_id "MSTRG.107185"; transcript_id "MSTRG.107185.593"; exon_number "9";
chr2	StringTie	transcript	201258048	201287645	1000	+	.	gene_id "MSTRG.107185"; transcript_id "MSTRG.107185.594";
chr2	StringTie	exon	201258048	201258382	1000	+	.	gene_id "MSTRG.107185"; transcript_id "MSTRG.107185.594"; exon_number "1";
chr2	StringTie	exon	201266461	201266791	1000	+	.	gene_id "MSTRG.107185"; transcript_id "MSTRG.107185.594"; exon_number "2";
chr2	StringTie	exon	201271516	201271621	1000	+	.	gene_id "MSTRG.107185"; transcript_id "MSTRG.107185.594"; exon_number "3";
chr2	StringTie	exon	201272638	201272776	1000	+	.	gene_id "MSTRG.107185"; transcript_id "MSTRG.107185.594"; exon_number "4";
chr2	StringTie	exon	201272898	201272942	1000	+	.	gene_id "MSTRG.107185"; transcript_id "MSTRG.107185.594"; exon_number "5";
chr2	StringTie	exon	201274889	201276968	1000	+	.	gene_id "MSTRG.107185"; transcript_id "MSTRG.107185.594"; exon_number "6";
chr2	StringTie	exon	201284816	201285317	1000	+	.	gene_id "MSTRG.107185"; transcript_id "MSTRG.107185.594"; exon_number "7";
chr2	StringTie	exon	201286461	201287645	1000	+	.	gene_id "MSTRG.107185"; transcript_id "MSTRG.107185.594"; exon_number "8";
chr2	StringTie	transcript	201258049	201288274	1000	+	.	gene_id "MSTRG.107185"; transcript_id "MSTRG.107185.595";
chr2	StringTie	exon	201258049	201258154	1000	+	.	gene_id "MSTRG.107185"; transcript_id "MSTRG.107185.595"; exon_number "1";
chr2	StringTie	exon	201266461	201266791	1000	+	.	gene_id "MSTRG.107185"; transcript_id "MSTRG.107185.595"; exon_number "2";
chr2	StringTie	exon	201271516	201271621	1000	+	.	gene_id "MSTRG.107185"; transcript_id "MSTRG.107185.595"; exon_number "3";
chr2	StringTie	exon	201272660	201272776	1000	+	.	gene_id "MSTRG.107185"; transcript_id "MSTRG.107185.595"; exon_number "4";
chr2	StringTie	exon	201272898	201272942	1000	+	.	gene_id "MSTRG.107185"; transcript_id "MSTRG.107185.595"; exon_number "5";
chr2	StringTie	exon	201274889	201274953	1000	+	.	gene_id "MSTRG.107185"; transcript_id "MSTRG.107185.595"; exon_number "6";
chr2	StringTie	exon	201276827	201276968	1000	+	.	gene_id "MSTRG.107185"; transcript_id "MSTRG.107185.595"; exon_number "7";
chr2	StringTie	exon	201284816	201285317	1000	+	.	gene_id "MSTRG.107185"; transcript_id "MSTRG.107185.595"; exon_number "8";
chr2	StringTie	exon	201286459	201288274	1000	+	.	gene_id "MSTRG.107185"; transcript_id "MSTRG.107185.595"; exon_number "9";
chr2	StringTie	transcript	201258050	201281859	1000	+	.	gene_id "MSTRG.107185"; transcript_id "MSTRG.107185.596";
chr2	StringTie	exon	201258050	201258382	1000	+	.	gene_id "MSTRG.107185"; transcript_id "MSTRG.107185.596"; exon_number "1";
chr2	StringTie	exon	201266461	201266791	1000	+	.	gene_id "MSTRG.107185"; transcript_id "MSTRG.107185.596"; exon_number "2";
chr2	StringTie	exon	201271516	201271621	1000	+	.	gene_id "MSTRG.107185"; transcript_id "MSTRG.107185.596"; exon_number "3";
chr2	StringTie	exon	201272638	201272776	1000	+	.	gene_id "MSTRG.107185"; transcript_id "MSTRG.107185.596"; exon_number "4";
chr2	StringTie	exon	201276827	201276968	1000	+	.	gene_id "MSTRG.107185"; transcript_id "MSTRG.107185.596"; exon_number "5";
chr2	StringTie	exon	201281833	201281859	1000	+	.	gene_id "MSTRG.107185"; transcript_id "MSTRG.107185.596"; exon_number "6";
chr2	StringTie	transcript	201258060	201287738	1000	+	.	gene_id "MSTRG.107185"; transcript_id "MSTRG.107185.597";
chr2	StringTie	exon	201258060	201258154	1000	+	.	gene_id "MSTRG.107185"; transcript_id "MSTRG.107185.597"; exon_number "1";
chr2	StringTie	exon	201266461	201266791	1000	+	.	gene_id "MSTRG.107185"; transcript_id "MSTRG.107185.597"; exon_number "2";
chr2	StringTie	exon	201271516	201271621	1000	+	.	gene_id "MSTRG.107185"; transcript_id "MSTRG.107185.597"; exon_number "3";
chr2	StringTie	exon	201272638	201272776	1000	+	.	gene_id "MSTRG.107185"; transcript_id "MSTRG.107185.597"; exon_number "4";
chr2	StringTie	exon	201272898	201272942	1000	+	.	gene_id "MSTRG.107185"; transcript_id "MSTRG.107185.597"; exon_number "5";
chr2	StringTie	exon	201284816	201285317	1000	+	.	gene_id "MSTRG.107185"; transcript_id "MSTRG.107185.597"; exon_number "6";
chr2	StringTie	exon	201286459	201287738	1000	+	.	gene_id "MSTRG.107185"; transcript_id "MSTRG.107185.597"; exon_number "7";
chr2	StringTie	transcript	201258060	201287718	1000	+	.	gene_id "MSTRG.107185"; transcript_id "MSTRG.107185.598";
chr2	StringTie	exon	201258060	201258154	1000	+	.	gene_id "MSTRG.107185"; transcript_id "MSTRG.107185.598"; exon_number "1";
chr2	StringTie	exon	201266487	201266791	1000	+	.	gene_id "MSTRG.107185"; transcript_id "MSTRG.107185.598"; exon_number "2";
chr2	StringTie	exon	201271516	201271621	1000	+	.	gene_id "MSTRG.107185"; transcript_id "MSTRG.107185.598"; exon_number "3";
chr2	StringTie	exon	201272638	201272776	1000	+	.	gene_id "MSTRG.107185"; transcript_id "MSTRG.107185.598"; exon_number "4";
chr2	StringTie	exon	201276827	201276968	1000	+	.	gene_id "MSTRG.107185"; transcript_id "MSTRG.107185.598"; exon_number "5";
chr2	StringTie	exon	201284816	201285317	1000	+	.	gene_id "MSTRG.107185"; transcript_id "MSTRG.107185.598"; exon_number "6";
chr2	StringTie	exon	201286459	201287718	1000	+	.	gene_id "MSTRG.107185"; transcript_id "MSTRG.107185.598"; exon_number "7";
chr2	StringTie	transcript	201258060	201287639	1000	+	.	gene_id "MSTRG.107185"; transcript_id "MSTRG.107185.599";
chr2	StringTie	exon	201258060	201258331	1000	+	.	gene_id "MSTRG.107185"; transcript_id "MSTRG.107185.599"; exon_number "1";
chr2	StringTie	exon	201266487	201266791	1000	+	.	gene_id "MSTRG.107185"; transcript_id "MSTRG.107185.599"; exon_number "2";
chr2	StringTie	exon	201271516	201271621	1000	+	.	gene_id "MSTRG.107185"; transcript_id "MSTRG.107185.599"; exon_number "3";
chr2	StringTie	exon	201272638	201272776	1000	+	.	gene_id "MSTRG.107185"; transcript_id "MSTRG.107185.599"; exon_number "4";
chr2	StringTie	exon	201274889	201274953	1000	+	.	gene_id "MSTRG.107185"; transcript_id "MSTRG.107185.599"; exon_number "5";
chr2	StringTie	exon	201276827	201276968	1000	+	.	gene_id "MSTRG.107185"; transcript_id "MSTRG.107185.599"; exon_number "6";
chr2	StringTie	exon	201284816	201285317	1000	+	.	gene_id "MSTRG.107185"; transcript_id "MSTRG.107185.599"; exon_number "7";
chr2	StringTie	exon	201286459	201287639	1000	+	.	gene_id "MSTRG.107185"; transcript_id "MSTRG.107185.599"; exon_number "8";
chr2	StringTie	transcript	201063305	201064767	1000	+	.	gene_id "MSTRG.107185"; transcript_id "MSTRG.107185.6";
chr2	StringTie	exon	201063305	201063509	1000	+	.	gene_id "MSTRG.107185"; transcript_id "MSTRG.107185.6"; exon_number "1";
chr2	StringTie	exon	201063936	201064246	1000	+	.	gene_id "MSTRG.107185"; transcript_id "MSTRG.107185.6"; exon_number "2";
chr2	StringTie	exon	201064352	201064767	1000	+	.	gene_id "MSTRG.107185"; transcript_id "MSTRG.107185.6"; exon_number "3";
chr2	StringTie	transcript	201108600	201177258	1000	+	.	gene_id "MSTRG.107185"; transcript_id "MSTRG.107185.60";
chr2	StringTie	exon	201108600	201108910	1000	+	.	gene_id "MSTRG.107185"; transcript_id "MSTRG.107185.60"; exon_number "1";
chr2	StringTie	exon	201110000	201118901	1000	+	.	gene_id "MSTRG.107185"; transcript_id "MSTRG.107185.60"; exon_number "2";
chr2	StringTie	exon	201129729	201130146	1000	+	.	gene_id "MSTRG.107185"; transcript_id "MSTRG.107185.60"; exon_number "3";
chr2	StringTie	exon	201133029	201133134	1000	+	.	gene_id "MSTRG.107185"; transcript_id "MSTRG.107185.60"; exon_number "4";
chr2	StringTie	exon	201135972	201136107	1000	+	.	gene_id "MSTRG.107185"; transcript_id "MSTRG.107185.60"; exon_number "5";
chr2	StringTie	exon	201136198	201138964	1000	+	.	gene_id "MSTRG.107185"; transcript_id "MSTRG.107185.60"; exon_number "6";
chr2	StringTie	exon	201140357	201140439	1000	+	.	gene_id "MSTRG.107185"; transcript_id "MSTRG.107185.60"; exon_number "7";
chr2	StringTie	exon	201141374	201142762	1000	+	.	gene_id "MSTRG.107185"; transcript_id "MSTRG.107185.60"; exon_number "8";
chr2	StringTie	exon	201145378	201145432	1000	+	.	gene_id "MSTRG.107185"; transcript_id "MSTRG.107185.60"; exon_number "9";
chr2	StringTie	exon	201149003	201149052	1000	+	.	gene_id "MSTRG.107185"; transcript_id "MSTRG.107185.60"; exon_number "10";
chr2	StringTie	exon	201149754	201149835	1000	+	.	gene_id "MSTRG.107185"; transcript_id "MSTRG.107185.60"; exon_number "11";
chr2	StringTie	exon	201160432	201160942	1000	+	.	gene_id "MSTRG.107185"; transcript_id "MSTRG.107185.60"; exon_number "12";
chr2	StringTie	exon	201163835	201177258	1000	+	.	gene_id "MSTRG.107185"; transcript_id "MSTRG.107185.60"; exon_number "13";
chr2	StringTie	transcript	201258060	201287656	1000	+	.	gene_id "MSTRG.107185"; transcript_id "MSTRG.107185.600";
chr2	StringTie	exon	201258060	201258382	1000	+	.	gene_id "MSTRG.107185"; transcript_id "MSTRG.107185.600"; exon_number "1";
chr2	StringTie	exon	201266461	201266791	1000	+	.	gene_id "MSTRG.107185"; transcript_id "MSTRG.107185.600"; exon_number "2";
chr2	StringTie	exon	201271516	201271621	1000	+	.	gene_id "MSTRG.107185"; transcript_id "MSTRG.107185.600"; exon_number "3";
chr2	StringTie	exon	201272660	201272776	1000	+	.	gene_id "MSTRG.107185"; transcript_id "MSTRG.107185.600"; exon_number "4";
chr2	StringTie	exon	201272898	201272942	1000	+	.	gene_id "MSTRG.107185"; transcript_id "MSTRG.107185.600"; exon_number "5";
chr2	StringTie	exon	201274889	201274953	1000	+	.	gene_id "MSTRG.107185"; transcript_id "MSTRG.107185.600"; exon_number "6";
chr2	StringTie	exon	201276827	201276968	1000	+	.	gene_id "MSTRG.107185"; transcript_id "MSTRG.107185.600"; exon_number "7";
chr2	StringTie	exon	201284816	201285317	1000	+	.	gene_id "MSTRG.107185"; transcript_id "MSTRG.107185.600"; exon_number "8";
chr2	StringTie	exon	201286459	201287656	1000	+	.	gene_id "MSTRG.107185"; transcript_id "MSTRG.107185.600"; exon_number "9";
chr2	StringTie	transcript	201258072	201288257	1000	+	.	gene_id "MSTRG.107185"; transcript_id "MSTRG.107185.601";
chr2	StringTie	exon	201258072	201258382	1000	+	.	gene_id "MSTRG.107185"; transcript_id "MSTRG.107185.601"; exon_number "1";
chr2	StringTie	exon	201260557	201260613	1000	+	.	gene_id "MSTRG.107185"; transcript_id "MSTRG.107185.601"; exon_number "2";
chr2	StringTie	exon	201266461	201266791	1000	+	.	gene_id "MSTRG.107185"; transcript_id "MSTRG.107185.601"; exon_number "3";
chr2	StringTie	exon	201271516	201271621	1000	+	.	gene_id "MSTRG.107185"; transcript_id "MSTRG.107185.601"; exon_number "4";
chr2	StringTie	exon	201272638	201272776	1000	+	.	gene_id "MSTRG.107185"; transcript_id "MSTRG.107185.601"; exon_number "5";
chr2	StringTie	exon	201274889	201274953	1000	+	.	gene_id "MSTRG.107185"; transcript_id "MSTRG.107185.601"; exon_number "6";
chr2	StringTie	exon	201276827	201276968	1000	+	.	gene_id "MSTRG.107185"; transcript_id "MSTRG.107185.601"; exon_number "7";
chr2	StringTie	exon	201284816	201285317	1000	+	.	gene_id "MSTRG.107185"; transcript_id "MSTRG.107185.601"; exon_number "8";
chr2	StringTie	exon	201286459	201288257	1000	+	.	gene_id "MSTRG.107185"; transcript_id "MSTRG.107185.601"; exon_number "9";
chr2	StringTie	transcript	201258077	201287649	1000	+	.	gene_id "MSTRG.107185"; transcript_id "MSTRG.107185.602";
chr2	StringTie	exon	201258077	201258335	1000	+	.	gene_id "MSTRG.107185"; transcript_id "MSTRG.107185.602"; exon_number "1";
chr2	StringTie	exon	201266461	201266791	1000	+	.	gene_id "MSTRG.107185"; transcript_id "MSTRG.107185.602"; exon_number "2";
chr2	StringTie	exon	201271516	201271621	1000	+	.	gene_id "MSTRG.107185"; transcript_id "MSTRG.107185.602"; exon_number "3";
chr2	StringTie	exon	201272638	201272776	1000	+	.	gene_id "MSTRG.107185"; transcript_id "MSTRG.107185.602"; exon_number "4";
chr2	StringTie	exon	201272898	201272942	1000	+	.	gene_id "MSTRG.107185"; transcript_id "MSTRG.107185.602"; exon_number "5";
chr2	StringTie	exon	201274889	201274953	1000	+	.	gene_id "MSTRG.107185"; transcript_id "MSTRG.107185.602"; exon_number "6";
chr2	StringTie	exon	201276827	201276968	1000	+	.	gene_id "MSTRG.107185"; transcript_id "MSTRG.107185.602"; exon_number "7";
chr2	StringTie	exon	201284816	201285317	1000	+	.	gene_id "MSTRG.107185"; transcript_id "MSTRG.107185.602"; exon_number "8";
chr2	StringTie	exon	201286459	201287649	1000	+	.	gene_id "MSTRG.107185"; transcript_id "MSTRG.107185.602"; exon_number "9";
chr2	StringTie	transcript	201258094	201287720	1000	+	.	gene_id "MSTRG.107185"; transcript_id "MSTRG.107185.604";
chr2	StringTie	exon	201258094	201258331	1000	+	.	gene_id "MSTRG.107185"; transcript_id "MSTRG.107185.604"; exon_number "1";
chr2	StringTie	exon	201266461	201266791	1000	+	.	gene_id "MSTRG.107185"; transcript_id "MSTRG.107185.604"; exon_number "2";
chr2	StringTie	exon	201271516	201271621	1000	+	.	gene_id "MSTRG.107185"; transcript_id "MSTRG.107185.604"; exon_number "3";
chr2	StringTie	exon	201272638	201272776	1000	+	.	gene_id "MSTRG.107185"; transcript_id "MSTRG.107185.604"; exon_number "4";
chr2	StringTie	exon	201272898	201272942	1000	+	.	gene_id "MSTRG.107185"; transcript_id "MSTRG.107185.604"; exon_number "5";
chr2	StringTie	exon	201274889	201274953	1000	+	.	gene_id "MSTRG.107185"; transcript_id "MSTRG.107185.604"; exon_number "6";
chr2	StringTie	exon	201276827	201276968	1000	+	.	gene_id "MSTRG.107185"; transcript_id "MSTRG.107185.604"; exon_number "7";
chr2	StringTie	exon	201284816	201285317	1000	+	.	gene_id "MSTRG.107185"; transcript_id "MSTRG.107185.604"; exon_number "8";
chr2	StringTie	exon	201286459	201287720	1000	+	.	gene_id "MSTRG.107185"; transcript_id "MSTRG.107185.604"; exon_number "9";
chr2	StringTie	transcript	201258102	201287720	1000	+	.	gene_id "MSTRG.107185"; transcript_id "MSTRG.107185.605";
chr2	StringTie	exon	201258102	201258154	1000	+	.	gene_id "MSTRG.107185"; transcript_id "MSTRG.107185.605"; exon_number "1";
chr2	StringTie	exon	201266461	201266791	1000	+	.	gene_id "MSTRG.107185"; transcript_id "MSTRG.107185.605"; exon_number "2";
chr2	StringTie	exon	201271516	201271621	1000	+	.	gene_id "MSTRG.107185"; transcript_id "MSTRG.107185.605"; exon_number "3";
chr2	StringTie	exon	201272638	201272776	1000	+	.	gene_id "MSTRG.107185"; transcript_id "MSTRG.107185.605"; exon_number "4";
chr2	StringTie	exon	201274889	201274953	1000	+	.	gene_id "MSTRG.107185"; transcript_id "MSTRG.107185.605"; exon_number "5";
chr2	StringTie	exon	201276827	201276968	1000	+	.	gene_id "MSTRG.107185"; transcript_id "MSTRG.107185.605"; exon_number "6";
chr2	StringTie	exon	201284816	201285317	1000	+	.	gene_id "MSTRG.107185"; transcript_id "MSTRG.107185.605"; exon_number "7";
chr2	StringTie	exon	201285922	201287720	1000	+	.	gene_id "MSTRG.107185"; transcript_id "MSTRG.107185.605"; exon_number "8";
chr2	StringTie	transcript	201258102	201287720	1000	+	.	gene_id "MSTRG.107185"; transcript_id "MSTRG.107185.606";
chr2	StringTie	exon	201258102	201258154	1000	+	.	gene_id "MSTRG.107185"; transcript_id "MSTRG.107185.606"; exon_number "1";
chr2	StringTie	exon	201266461	201266791	1000	+	.	gene_id "MSTRG.107185"; transcript_id "MSTRG.107185.606"; exon_number "2";
chr2	StringTie	exon	201271516	201271621	1000	+	.	gene_id "MSTRG.107185"; transcript_id "MSTRG.107185.606"; exon_number "3";
chr2	StringTie	exon	201272638	201272776	1000	+	.	gene_id "MSTRG.107185"; transcript_id "MSTRG.107185.606"; exon_number "4";
chr2	StringTie	exon	201272908	201272942	1000	+	.	gene_id "MSTRG.107185"; transcript_id "MSTRG.107185.606"; exon_number "5";
chr2	StringTie	exon	201274889	201274953	1000	+	.	gene_id "MSTRG.107185"; transcript_id "MSTRG.107185.606"; exon_number "6";
chr2	StringTie	exon	201276827	201276968	1000	+	.	gene_id "MSTRG.107185"; transcript_id "MSTRG.107185.606"; exon_number "7";
chr2	StringTie	exon	201284816	201285317	1000	+	.	gene_id "MSTRG.107185"; transcript_id "MSTRG.107185.606"; exon_number "8";
chr2	StringTie	exon	201286459	201287720	1000	+	.	gene_id "MSTRG.107185"; transcript_id "MSTRG.107185.606"; exon_number "9";
chr2	StringTie	transcript	201258109	201287615	1000	+	.	gene_id "MSTRG.107185"; transcript_id "MSTRG.107185.607";
chr2	StringTie	exon	201258109	201258154	1000	+	.	gene_id "MSTRG.107185"; transcript_id "MSTRG.107185.607"; exon_number "1";
chr2	StringTie	exon	201266461	201266791	1000	+	.	gene_id "MSTRG.107185"; transcript_id "MSTRG.107185.607"; exon_number "2";
chr2	StringTie	exon	201272638	201272776	1000	+	.	gene_id "MSTRG.107185"; transcript_id "MSTRG.107185.607"; exon_number "3";
chr2	StringTie	exon	201274889	201274953	1000	+	.	gene_id "MSTRG.107185"; transcript_id "MSTRG.107185.607"; exon_number "4";
chr2	StringTie	exon	201276827	201276968	1000	+	.	gene_id "MSTRG.107185"; transcript_id "MSTRG.107185.607"; exon_number "5";
chr2	StringTie	exon	201284816	201285317	1000	+	.	gene_id "MSTRG.107185"; transcript_id "MSTRG.107185.607"; exon_number "6";
chr2	StringTie	exon	201286459	201287615	1000	+	.	gene_id "MSTRG.107185"; transcript_id "MSTRG.107185.607"; exon_number "7";
chr2	StringTie	transcript	201258115	201287673	1000	+	.	gene_id "MSTRG.107185"; transcript_id "MSTRG.107185.608";
chr2	StringTie	exon	201258115	201258154	1000	+	.	gene_id "MSTRG.107185"; transcript_id "MSTRG.107185.608"; exon_number "1";
chr2	StringTie	exon	201266461	201266791	1000	+	.	gene_id "MSTRG.107185"; transcript_id "MSTRG.107185.608"; exon_number "2";
chr2	StringTie	exon	201271516	201271621	1000	+	.	gene_id "MSTRG.107185"; transcript_id "MSTRG.107185.608"; exon_number "3";
chr2	StringTie	exon	201272638	201272776	1000	+	.	gene_id "MSTRG.107185"; transcript_id "MSTRG.107185.608"; exon_number "4";
chr2	StringTie	exon	201272898	201272942	1000	+	.	gene_id "MSTRG.107185"; transcript_id "MSTRG.107185.608"; exon_number "5";
chr2	StringTie	exon	201276827	201276968	1000	+	.	gene_id "MSTRG.107185"; transcript_id "MSTRG.107185.608"; exon_number "6";
chr2	StringTie	exon	201284816	201285317	1000	+	.	gene_id "MSTRG.107185"; transcript_id "MSTRG.107185.608"; exon_number "7";
chr2	StringTie	exon	201286459	201287673	1000	+	.	gene_id "MSTRG.107185"; transcript_id "MSTRG.107185.608"; exon_number "8";
chr2	StringTie	transcript	201109972	201177121	1000	+	.	gene_id "MSTRG.107185"; transcript_id "MSTRG.107185.61";
chr2	StringTie	exon	201109972	201118901	1000	+	.	gene_id "MSTRG.107185"; transcript_id "MSTRG.107185.61"; exon_number "1";
chr2	StringTie	exon	201129729	201130146	1000	+	.	gene_id "MSTRG.107185"; transcript_id "MSTRG.107185.61"; exon_number "2";
chr2	StringTie	exon	201133029	201133134	1000	+	.	gene_id "MSTRG.107185"; transcript_id "MSTRG.107185.61"; exon_number "3";
chr2	StringTie	exon	201135972	201136107	1000	+	.	gene_id "MSTRG.107185"; transcript_id "MSTRG.107185.61"; exon_number "4";
chr2	StringTie	exon	201136198	201138964	1000	+	.	gene_id "MSTRG.107185"; transcript_id "MSTRG.107185.61"; exon_number "5";
chr2	StringTie	exon	201140357	201140439	1000	+	.	gene_id "MSTRG.107185"; transcript_id "MSTRG.107185.61"; exon_number "6";
chr2	StringTie	exon	201145378	201145432	1000	+	.	gene_id "MSTRG.107185"; transcript_id "MSTRG.107185.61"; exon_number "7";
chr2	StringTie	exon	201149003	201149052	1000	+	.	gene_id "MSTRG.107185"; transcript_id "MSTRG.107185.61"; exon_number "8";
chr2	StringTie	exon	201149754	201149835	1000	+	.	gene_id "MSTRG.107185"; transcript_id "MSTRG.107185.61"; exon_number "9";
chr2	StringTie	exon	201160432	201160942	1000	+	.	gene_id "MSTRG.107185"; transcript_id "MSTRG.107185.61"; exon_number "10";
chr2	StringTie	exon	201163835	201177121	1000	+	.	gene_id "MSTRG.107185"; transcript_id "MSTRG.107185.61"; exon_number "11";
chr2	StringTie	transcript	201258119	201287819	1000	+	.	gene_id "MSTRG.107185"; transcript_id "MSTRG.107185.611";
chr2	StringTie	exon	201258119	201258154	1000	+	.	gene_id "MSTRG.107185"; transcript_id "MSTRG.107185.611"; exon_number "1";
chr2	StringTie	exon	201271516	201271621	1000	+	.	gene_id "MSTRG.107185"; transcript_id "MSTRG.107185.611"; exon_number "2";
chr2	StringTie	exon	201272638	201272942	1000	+	.	gene_id "MSTRG.107185"; transcript_id "MSTRG.107185.611"; exon_number "3";
chr2	StringTie	exon	201274889	201274953	1000	+	.	gene_id "MSTRG.107185"; transcript_id "MSTRG.107185.611"; exon_number "4";
chr2	StringTie	exon	201276827	201276968	1000	+	.	gene_id "MSTRG.107185"; transcript_id "MSTRG.107185.611"; exon_number "5";
chr2	StringTie	exon	201284816	201285317	1000	+	.	gene_id "MSTRG.107185"; transcript_id "MSTRG.107185.611"; exon_number "6";
chr2	StringTie	exon	201286459	201287819	1000	+	.	gene_id "MSTRG.107185"; transcript_id "MSTRG.107185.611"; exon_number "7";
chr2	StringTie	transcript	201258489	201288261	1000	+	.	gene_id "MSTRG.107185"; transcript_id "MSTRG.107185.614";
chr2	StringTie	exon	201258489	201258528	1000	+	.	gene_id "MSTRG.107185"; transcript_id "MSTRG.107185.614"; exon_number "1";
chr2	StringTie	exon	201266461	201266791	1000	+	.	gene_id "MSTRG.107185"; transcript_id "MSTRG.107185.614"; exon_number "2";
chr2	StringTie	exon	201271516	201271621	1000	+	.	gene_id "MSTRG.107185"; transcript_id "MSTRG.107185.614"; exon_number "3";
chr2	StringTie	exon	201272638	201272776	1000	+	.	gene_id "MSTRG.107185"; transcript_id "MSTRG.107185.614"; exon_number "4";
chr2	StringTie	exon	201272898	201272942	1000	+	.	gene_id "MSTRG.107185"; transcript_id "MSTRG.107185.614"; exon_number "5";
chr2	StringTie	exon	201274889	201274953	1000	+	.	gene_id "MSTRG.107185"; transcript_id "MSTRG.107185.614"; exon_number "6";
chr2	StringTie	exon	201276827	201276968	1000	+	.	gene_id "MSTRG.107185"; transcript_id "MSTRG.107185.614"; exon_number "7";
chr2	StringTie	exon	201284816	201288261	1000	+	.	gene_id "MSTRG.107185"; transcript_id "MSTRG.107185.614"; exon_number "8";
chr2	StringTie	transcript	201258495	201287844	1000	+	.	gene_id "MSTRG.107185"; transcript_id "MSTRG.107185.615";
chr2	StringTie	exon	201258495	201258528	1000	+	.	gene_id "MSTRG.107185"; transcript_id "MSTRG.107185.615"; exon_number "1";
chr2	StringTie	exon	201266461	201266791	1000	+	.	gene_id "MSTRG.107185"; transcript_id "MSTRG.107185.615"; exon_number "2";
chr2	StringTie	exon	201271516	201271621	1000	+	.	gene_id "MSTRG.107185"; transcript_id "MSTRG.107185.615"; exon_number "3";
chr2	StringTie	exon	201272638	201272776	1000	+	.	gene_id "MSTRG.107185"; transcript_id "MSTRG.107185.615"; exon_number "4";
chr2	StringTie	exon	201274889	201274953	1000	+	.	gene_id "MSTRG.107185"; transcript_id "MSTRG.107185.615"; exon_number "5";
chr2	StringTie	exon	201276827	201276968	1000	+	.	gene_id "MSTRG.107185"; transcript_id "MSTRG.107185.615"; exon_number "6";
chr2	StringTie	exon	201284816	201285317	1000	+	.	gene_id "MSTRG.107185"; transcript_id "MSTRG.107185.615"; exon_number "7";
chr2	StringTie	exon	201286459	201287844	1000	+	.	gene_id "MSTRG.107185"; transcript_id "MSTRG.107185.615"; exon_number "8";
chr2	StringTie	transcript	201258506	201287715	1000	+	.	gene_id "MSTRG.107185"; transcript_id "MSTRG.107185.616";
chr2	StringTie	exon	201258506	201258528	1000	+	.	gene_id "MSTRG.107185"; transcript_id "MSTRG.107185.616"; exon_number "1";
chr2	StringTie	exon	201266461	201266791	1000	+	.	gene_id "MSTRG.107185"; transcript_id "MSTRG.107185.616"; exon_number "2";
chr2	StringTie	exon	201271516	201271621	1000	+	.	gene_id "MSTRG.107185"; transcript_id "MSTRG.107185.616"; exon_number "3";
chr2	StringTie	exon	201272638	201272776	1000	+	.	gene_id "MSTRG.107185"; transcript_id "MSTRG.107185.616"; exon_number "4";
chr2	StringTie	exon	201272898	201272942	1000	+	.	gene_id "MSTRG.107185"; transcript_id "MSTRG.107185.616"; exon_number "5";
chr2	StringTie	exon	201274889	201274953	1000	+	.	gene_id "MSTRG.107185"; transcript_id "MSTRG.107185.616"; exon_number "6";
chr2	StringTie	exon	201276827	201276968	1000	+	.	gene_id "MSTRG.107185"; transcript_id "MSTRG.107185.616"; exon_number "7";
chr2	StringTie	exon	201284816	201285317	1000	+	.	gene_id "MSTRG.107185"; transcript_id "MSTRG.107185.616"; exon_number "8";
chr2	StringTie	exon	201286459	201287715	1000	+	.	gene_id "MSTRG.107185"; transcript_id "MSTRG.107185.616"; exon_number "9";
chr2	StringTie	transcript	201258531	201288273	1000	+	.	gene_id "MSTRG.107185"; transcript_id "MSTRG.107185.617";
chr2	StringTie	exon	201258531	201258790	1000	+	.	gene_id "MSTRG.107185"; transcript_id "MSTRG.107185.617"; exon_number "1";
chr2	StringTie	exon	201266461	201266791	1000	+	.	gene_id "MSTRG.107185"; transcript_id "MSTRG.107185.617"; exon_number "2";
chr2	StringTie	exon	201271516	201271621	1000	+	.	gene_id "MSTRG.107185"; transcript_id "MSTRG.107185.617"; exon_number "3";
chr2	StringTie	exon	201272638	201272776	1000	+	.	gene_id "MSTRG.107185"; transcript_id "MSTRG.107185.617"; exon_number "4";
chr2	StringTie	exon	201272898	201272942	1000	+	.	gene_id "MSTRG.107185"; transcript_id "MSTRG.107185.617"; exon_number "5";
chr2	StringTie	exon	201274889	201274953	1000	+	.	gene_id "MSTRG.107185"; transcript_id "MSTRG.107185.617"; exon_number "6";
chr2	StringTie	exon	201276827	201276968	1000	+	.	gene_id "MSTRG.107185"; transcript_id "MSTRG.107185.617"; exon_number "7";
chr2	StringTie	exon	201284816	201285317	1000	+	.	gene_id "MSTRG.107185"; transcript_id "MSTRG.107185.617"; exon_number "8";
chr2	StringTie	exon	201286459	201288273	1000	+	.	gene_id "MSTRG.107185"; transcript_id "MSTRG.107185.617"; exon_number "9";
chr2	StringTie	transcript	201258542	201287694	1000	+	.	gene_id "MSTRG.107185"; transcript_id "MSTRG.107185.618";
chr2	StringTie	exon	201258542	201258744	1000	+	.	gene_id "MSTRG.107185"; transcript_id "MSTRG.107185.618"; exon_number "1";
chr2	StringTie	exon	201266461	201266791	1000	+	.	gene_id "MSTRG.107185"; transcript_id "MSTRG.107185.618"; exon_number "2";
chr2	StringTie	exon	201271516	201271621	1000	+	.	gene_id "MSTRG.107185"; transcript_id "MSTRG.107185.618"; exon_number "3";
chr2	StringTie	exon	201272638	201272776	1000	+	.	gene_id "MSTRG.107185"; transcript_id "MSTRG.107185.618"; exon_number "4";
chr2	StringTie	exon	201274889	201274953	1000	+	.	gene_id "MSTRG.107185"; transcript_id "MSTRG.107185.618"; exon_number "5";
chr2	StringTie	exon	201276827	201276968	1000	+	.	gene_id "MSTRG.107185"; transcript_id "MSTRG.107185.618"; exon_number "6";
chr2	StringTie	exon	201284816	201285317	1000	+	.	gene_id "MSTRG.107185"; transcript_id "MSTRG.107185.618"; exon_number "7";
chr2	StringTie	exon	201286459	201287694	1000	+	.	gene_id "MSTRG.107185"; transcript_id "MSTRG.107185.618"; exon_number "8";
chr2	StringTie	transcript	201258550	201287709	1000	+	.	gene_id "MSTRG.107185"; transcript_id "MSTRG.107185.619";
chr2	StringTie	exon	201258550	201258790	1000	+	.	gene_id "MSTRG.107185"; transcript_id "MSTRG.107185.619"; exon_number "1";
chr2	StringTie	exon	201266461	201266791	1000	+	.	gene_id "MSTRG.107185"; transcript_id "MSTRG.107185.619"; exon_number "2";
chr2	StringTie	exon	201271516	201271621	1000	+	.	gene_id "MSTRG.107185"; transcript_id "MSTRG.107185.619"; exon_number "3";
chr2	StringTie	exon	201272638	201272776	1000	+	.	gene_id "MSTRG.107185"; transcript_id "MSTRG.107185.619"; exon_number "4";
chr2	StringTie	exon	201274889	201274953	1000	+	.	gene_id "MSTRG.107185"; transcript_id "MSTRG.107185.619"; exon_number "5";
chr2	StringTie	exon	201276827	201276968	1000	+	.	gene_id "MSTRG.107185"; transcript_id "MSTRG.107185.619"; exon_number "6";
chr2	StringTie	exon	201284816	201285317	1000	+	.	gene_id "MSTRG.107185"; transcript_id "MSTRG.107185.619"; exon_number "7";
chr2	StringTie	exon	201286459	201287709	1000	+	.	gene_id "MSTRG.107185"; transcript_id "MSTRG.107185.619"; exon_number "8";
chr2	StringTie	transcript	201110174	201177118	1000	+	.	gene_id "MSTRG.107185"; transcript_id "MSTRG.107185.62";
chr2	StringTie	exon	201110174	201116481	1000	+	.	gene_id "MSTRG.107185"; transcript_id "MSTRG.107185.62"; exon_number "1";
chr2	StringTie	exon	201129729	201130146	1000	+	.	gene_id "MSTRG.107185"; transcript_id "MSTRG.107185.62"; exon_number "2";
chr2	StringTie	exon	201133029	201133134	1000	+	.	gene_id "MSTRG.107185"; transcript_id "MSTRG.107185.62"; exon_number "3";
chr2	StringTie	exon	201135972	201136107	1000	+	.	gene_id "MSTRG.107185"; transcript_id "MSTRG.107185.62"; exon_number "4";
chr2	StringTie	exon	201140357	201140439	1000	+	.	gene_id "MSTRG.107185"; transcript_id "MSTRG.107185.62"; exon_number "5";
chr2	StringTie	exon	201141374	201142762	1000	+	.	gene_id "MSTRG.107185"; transcript_id "MSTRG.107185.62"; exon_number "6";
chr2	StringTie	exon	201145378	201145432	1000	+	.	gene_id "MSTRG.107185"; transcript_id "MSTRG.107185.62"; exon_number "7";
chr2	StringTie	exon	201149003	201149052	1000	+	.	gene_id "MSTRG.107185"; transcript_id "MSTRG.107185.62"; exon_number "8";
chr2	StringTie	exon	201149754	201149835	1000	+	.	gene_id "MSTRG.107185"; transcript_id "MSTRG.107185.62"; exon_number "9";
chr2	StringTie	exon	201154137	201154407	1000	+	.	gene_id "MSTRG.107185"; transcript_id "MSTRG.107185.62"; exon_number "10";
chr2	StringTie	exon	201160432	201160942	1000	+	.	gene_id "MSTRG.107185"; transcript_id "MSTRG.107185.62"; exon_number "11";
chr2	StringTie	exon	201162996	201177118	1000	+	.	gene_id "MSTRG.107185"; transcript_id "MSTRG.107185.62"; exon_number "12";
chr2	StringTie	transcript	201259445	201288274	1000	+	.	gene_id "MSTRG.107185"; transcript_id "MSTRG.107185.620";
chr2	StringTie	exon	201259445	201260613	1000	+	.	gene_id "MSTRG.107185"; transcript_id "MSTRG.107185.620"; exon_number "1";
chr2	StringTie	exon	201266487	201266791	1000	+	.	gene_id "MSTRG.107185"; transcript_id "MSTRG.107185.620"; exon_number "2";
chr2	StringTie	exon	201271516	201271621	1000	+	.	gene_id "MSTRG.107185"; transcript_id "MSTRG.107185.620"; exon_number "3";
chr2	StringTie	exon	201272638	201272776	1000	+	.	gene_id "MSTRG.107185"; transcript_id "MSTRG.107185.620"; exon_number "4";
chr2	StringTie	exon	201274889	201274953	1000	+	.	gene_id "MSTRG.107185"; transcript_id "MSTRG.107185.620"; exon_number "5";
chr2	StringTie	exon	201276827	201276968	1000	+	.	gene_id "MSTRG.107185"; transcript_id "MSTRG.107185.620"; exon_number "6";
chr2	StringTie	exon	201284816	201285317	1000	+	.	gene_id "MSTRG.107185"; transcript_id "MSTRG.107185.620"; exon_number "7";
chr2	StringTie	exon	201286459	201288274	1000	+	.	gene_id "MSTRG.107185"; transcript_id "MSTRG.107185.620"; exon_number "8";
chr2	StringTie	transcript	201259872	201288063	1000	+	.	gene_id "MSTRG.107185"; transcript_id "MSTRG.107185.621";
chr2	StringTie	exon	201259872	201260613	1000	+	.	gene_id "MSTRG.107185"; transcript_id "MSTRG.107185.621"; exon_number "1";
chr2	StringTie	exon	201266487	201266791	1000	+	.	gene_id "MSTRG.107185"; transcript_id "MSTRG.107185.621"; exon_number "2";
chr2	StringTie	exon	201271516	201271621	1000	+	.	gene_id "MSTRG.107185"; transcript_id "MSTRG.107185.621"; exon_number "3";
chr2	StringTie	exon	201272638	201272776	1000	+	.	gene_id "MSTRG.107185"; transcript_id "MSTRG.107185.621"; exon_number "4";
chr2	StringTie	exon	201272898	201272942	1000	+	.	gene_id "MSTRG.107185"; transcript_id "MSTRG.107185.621"; exon_number "5";
chr2	StringTie	exon	201274889	201274953	1000	+	.	gene_id "MSTRG.107185"; transcript_id "MSTRG.107185.621"; exon_number "6";
chr2	StringTie	exon	201276827	201277104	1000	+	.	gene_id "MSTRG.107185"; transcript_id "MSTRG.107185.621"; exon_number "7";
chr2	StringTie	exon	201284816	201285317	1000	+	.	gene_id "MSTRG.107185"; transcript_id "MSTRG.107185.621"; exon_number "8";
chr2	StringTie	exon	201286459	201288063	1000	+	.	gene_id "MSTRG.107185"; transcript_id "MSTRG.107185.621"; exon_number "9";
chr2	StringTie	transcript	201259923	201288269	1000	+	.	gene_id "MSTRG.107185"; transcript_id "MSTRG.107185.622";
chr2	StringTie	exon	201259923	201260613	1000	+	.	gene_id "MSTRG.107185"; transcript_id "MSTRG.107185.622"; exon_number "1";
chr2	StringTie	exon	201266487	201266791	1000	+	.	gene_id "MSTRG.107185"; transcript_id "MSTRG.107185.622"; exon_number "2";
chr2	StringTie	exon	201271516	201271621	1000	+	.	gene_id "MSTRG.107185"; transcript_id "MSTRG.107185.622"; exon_number "3";
chr2	StringTie	exon	201272638	201272776	1000	+	.	gene_id "MSTRG.107185"; transcript_id "MSTRG.107185.622"; exon_number "4";
chr2	StringTie	exon	201276827	201276968	1000	+	.	gene_id "MSTRG.107185"; transcript_id "MSTRG.107185.622"; exon_number "5";
chr2	StringTie	exon	201284816	201285317	1000	+	.	gene_id "MSTRG.107185"; transcript_id "MSTRG.107185.622"; exon_number "6";
chr2	StringTie	exon	201286459	201288269	1000	+	.	gene_id "MSTRG.107185"; transcript_id "MSTRG.107185.622"; exon_number "7";
chr2	StringTie	transcript	201260069	201287887	1000	+	.	gene_id "MSTRG.107185"; transcript_id "MSTRG.107185.623";
chr2	StringTie	exon	201260069	201260613	1000	+	.	gene_id "MSTRG.107185"; transcript_id "MSTRG.107185.623"; exon_number "1";
chr2	StringTie	exon	201266461	201266791	1000	+	.	gene_id "MSTRG.107185"; transcript_id "MSTRG.107185.623"; exon_number "2";
chr2	StringTie	exon	201271516	201271621	1000	+	.	gene_id "MSTRG.107185"; transcript_id "MSTRG.107185.623"; exon_number "3";
chr2	StringTie	exon	201272638	201272776	1000	+	.	gene_id "MSTRG.107185"; transcript_id "MSTRG.107185.623"; exon_number "4";
chr2	StringTie	exon	201276827	201276968	1000	+	.	gene_id "MSTRG.107185"; transcript_id "MSTRG.107185.623"; exon_number "5";
chr2	StringTie	exon	201284816	201285317	1000	+	.	gene_id "MSTRG.107185"; transcript_id "MSTRG.107185.623"; exon_number "6";
chr2	StringTie	exon	201286459	201287887	1000	+	.	gene_id "MSTRG.107185"; transcript_id "MSTRG.107185.623"; exon_number "7";
chr2	StringTie	transcript	201260171	201287862	1000	+	.	gene_id "MSTRG.107185"; transcript_id "MSTRG.107185.624";
chr2	StringTie	exon	201260171	201260613	1000	+	.	gene_id "MSTRG.107185"; transcript_id "MSTRG.107185.624"; exon_number "1";
chr2	StringTie	exon	201266461	201266791	1000	+	.	gene_id "MSTRG.107185"; transcript_id "MSTRG.107185.624"; exon_number "2";
chr2	StringTie	exon	201271516	201271621	1000	+	.	gene_id "MSTRG.107185"; transcript_id "MSTRG.107185.624"; exon_number "3";
chr2	StringTie	exon	201272638	201272776	1000	+	.	gene_id "MSTRG.107185"; transcript_id "MSTRG.107185.624"; exon_number "4";
chr2	StringTie	exon	201272898	201272942	1000	+	.	gene_id "MSTRG.107185"; transcript_id "MSTRG.107185.624"; exon_number "5";
chr2	StringTie	exon	201274889	201274953	1000	+	.	gene_id "MSTRG.107185"; transcript_id "MSTRG.107185.624"; exon_number "6";
chr2	StringTie	exon	201276827	201276968	1000	+	.	gene_id "MSTRG.107185"; transcript_id "MSTRG.107185.624"; exon_number "7";
chr2	StringTie	exon	201284816	201285317	1000	+	.	gene_id "MSTRG.107185"; transcript_id "MSTRG.107185.624"; exon_number "8";
chr2	StringTie	exon	201285936	201287862	1000	+	.	gene_id "MSTRG.107185"; transcript_id "MSTRG.107185.624"; exon_number "9";
chr2	StringTie	transcript	201260251	201287707	1000	+	.	gene_id "MSTRG.107185"; transcript_id "MSTRG.107185.625";
chr2	StringTie	exon	201260251	201260613	1000	+	.	gene_id "MSTRG.107185"; transcript_id "MSTRG.107185.625"; exon_number "1";
chr2	StringTie	exon	201266461	201266791	1000	+	.	gene_id "MSTRG.107185"; transcript_id "MSTRG.107185.625"; exon_number "2";
chr2	StringTie	exon	201271516	201271621	1000	+	.	gene_id "MSTRG.107185"; transcript_id "MSTRG.107185.625"; exon_number "3";
chr2	StringTie	exon	201272638	201272776	1000	+	.	gene_id "MSTRG.107185"; transcript_id "MSTRG.107185.625"; exon_number "4";
chr2	StringTie	exon	201274889	201274953	1000	+	.	gene_id "MSTRG.107185"; transcript_id "MSTRG.107185.625"; exon_number "5";
chr2	StringTie	exon	201276827	201276968	1000	+	.	gene_id "MSTRG.107185"; transcript_id "MSTRG.107185.625"; exon_number "6";
chr2	StringTie	exon	201284816	201285317	1000	+	.	gene_id "MSTRG.107185"; transcript_id "MSTRG.107185.625"; exon_number "7";
chr2	StringTie	exon	201285936	201287707	1000	+	.	gene_id "MSTRG.107185"; transcript_id "MSTRG.107185.625"; exon_number "8";
chr2	StringTie	transcript	201260272	201287819	1000	+	.	gene_id "MSTRG.107185"; transcript_id "MSTRG.107185.626";
chr2	StringTie	exon	201260272	201260613	1000	+	.	gene_id "MSTRG.107185"; transcript_id "MSTRG.107185.626"; exon_number "1";
chr2	StringTie	exon	201266487	201266791	1000	+	.	gene_id "MSTRG.107185"; transcript_id "MSTRG.107185.626"; exon_number "2";
chr2	StringTie	exon	201271516	201271621	1000	+	.	gene_id "MSTRG.107185"; transcript_id "MSTRG.107185.626"; exon_number "3";
chr2	StringTie	exon	201272662	201272776	1000	+	.	gene_id "MSTRG.107185"; transcript_id "MSTRG.107185.626"; exon_number "4";
chr2	StringTie	exon	201272898	201272942	1000	+	.	gene_id "MSTRG.107185"; transcript_id "MSTRG.107185.626"; exon_number "5";
chr2	StringTie	exon	201274889	201274953	1000	+	.	gene_id "MSTRG.107185"; transcript_id "MSTRG.107185.626"; exon_number "6";
chr2	StringTie	exon	201276827	201276968	1000	+	.	gene_id "MSTRG.107185"; transcript_id "MSTRG.107185.626"; exon_number "7";
chr2	StringTie	exon	201284816	201285317	1000	+	.	gene_id "MSTRG.107185"; transcript_id "MSTRG.107185.626"; exon_number "8";
chr2	StringTie	exon	201286459	201287819	1000	+	.	gene_id "MSTRG.107185"; transcript_id "MSTRG.107185.626"; exon_number "9";
chr2	StringTie	transcript	201260368	201287830	1000	+	.	gene_id "MSTRG.107185"; transcript_id "MSTRG.107185.627";
chr2	StringTie	exon	201260368	201260613	1000	+	.	gene_id "MSTRG.107185"; transcript_id "MSTRG.107185.627"; exon_number "1";
chr2	StringTie	exon	201266461	201266791	1000	+	.	gene_id "MSTRG.107185"; transcript_id "MSTRG.107185.627"; exon_number "2";
chr2	StringTie	exon	201271516	201271621	1000	+	.	gene_id "MSTRG.107185"; transcript_id "MSTRG.107185.627"; exon_number "3";
chr2	StringTie	exon	201272638	201272776	1000	+	.	gene_id "MSTRG.107185"; transcript_id "MSTRG.107185.627"; exon_number "4";
chr2	StringTie	exon	201272898	201272942	1000	+	.	gene_id "MSTRG.107185"; transcript_id "MSTRG.107185.627"; exon_number "5";
chr2	StringTie	exon	201274889	201274953	1000	+	.	gene_id "MSTRG.107185"; transcript_id "MSTRG.107185.627"; exon_number "6";
chr2	StringTie	exon	201276827	201276968	1000	+	.	gene_id "MSTRG.107185"; transcript_id "MSTRG.107185.627"; exon_number "7";
chr2	StringTie	exon	201284816	201285317	1000	+	.	gene_id "MSTRG.107185"; transcript_id "MSTRG.107185.627"; exon_number "8";
chr2	StringTie	exon	201286461	201287830	1000	+	.	gene_id "MSTRG.107185"; transcript_id "MSTRG.107185.627"; exon_number "9";
chr2	StringTie	transcript	201260451	201287769	1000	+	.	gene_id "MSTRG.107185"; transcript_id "MSTRG.107185.628";
chr2	StringTie	exon	201260451	201260613	1000	+	.	gene_id "MSTRG.107185"; transcript_id "MSTRG.107185.628"; exon_number "1";
chr2	StringTie	exon	201266461	201266791	1000	+	.	gene_id "MSTRG.107185"; transcript_id "MSTRG.107185.628"; exon_number "2";
chr2	StringTie	exon	201271516	201271621	1000	+	.	gene_id "MSTRG.107185"; transcript_id "MSTRG.107185.628"; exon_number "3";
chr2	StringTie	exon	201272638	201272776	1000	+	.	gene_id "MSTRG.107185"; transcript_id "MSTRG.107185.628"; exon_number "4";
chr2	StringTie	exon	201276827	201277104	1000	+	.	gene_id "MSTRG.107185"; transcript_id "MSTRG.107185.628"; exon_number "5";
chr2	StringTie	exon	201284816	201285317	1000	+	.	gene_id "MSTRG.107185"; transcript_id "MSTRG.107185.628"; exon_number "6";
chr2	StringTie	exon	201286459	201287769	1000	+	.	gene_id "MSTRG.107185"; transcript_id "MSTRG.107185.628"; exon_number "7";
chr2	StringTie	transcript	201260451	201281351	1000	+	.	gene_id "MSTRG.107185"; transcript_id "MSTRG.107185.629";
chr2	StringTie	exon	201260451	201260613	1000	+	.	gene_id "MSTRG.107185"; transcript_id "MSTRG.107185.629"; exon_number "1";
chr2	StringTie	exon	201266487	201266791	1000	+	.	gene_id "MSTRG.107185"; transcript_id "MSTRG.107185.629"; exon_number "2";
chr2	StringTie	exon	201271516	201271621	1000	+	.	gene_id "MSTRG.107185"; transcript_id "MSTRG.107185.629"; exon_number "3";
chr2	StringTie	exon	201272638	201272776	1000	+	.	gene_id "MSTRG.107185"; transcript_id "MSTRG.107185.629"; exon_number "4";
chr2	StringTie	exon	201274889	201274953	1000	+	.	gene_id "MSTRG.107185"; transcript_id "MSTRG.107185.629"; exon_number "5";
chr2	StringTie	exon	201276827	201276968	1000	+	.	gene_id "MSTRG.107185"; transcript_id "MSTRG.107185.629"; exon_number "6";
chr2	StringTie	exon	201279216	201281351	1000	+	.	gene_id "MSTRG.107185"; transcript_id "MSTRG.107185.629"; exon_number "7";
chr2	StringTie	transcript	201110418	201142160	1000	+	.	gene_id "MSTRG.107185"; transcript_id "MSTRG.107185.63";
chr2	StringTie	exon	201110418	201116481	1000	+	.	gene_id "MSTRG.107185"; transcript_id "MSTRG.107185.63"; exon_number "1";
chr2	StringTie	exon	201129729	201130146	1000	+	.	gene_id "MSTRG.107185"; transcript_id "MSTRG.107185.63"; exon_number "2";
chr2	StringTie	exon	201133029	201133134	1000	+	.	gene_id "MSTRG.107185"; transcript_id "MSTRG.107185.63"; exon_number "3";
chr2	StringTie	exon	201135972	201136107	1000	+	.	gene_id "MSTRG.107185"; transcript_id "MSTRG.107185.63"; exon_number "4";
chr2	StringTie	exon	201136198	201138964	1000	+	.	gene_id "MSTRG.107185"; transcript_id "MSTRG.107185.63"; exon_number "5";
chr2	StringTie	exon	201140357	201140439	1000	+	.	gene_id "MSTRG.107185"; transcript_id "MSTRG.107185.63"; exon_number "6";
chr2	StringTie	exon	201141374	201142160	1000	+	.	gene_id "MSTRG.107185"; transcript_id "MSTRG.107185.63"; exon_number "7";
chr2	StringTie	transcript	201260494	201287645	1000	+	.	gene_id "MSTRG.107185"; transcript_id "MSTRG.107185.630";
chr2	StringTie	exon	201260494	201260613	1000	+	.	gene_id "MSTRG.107185"; transcript_id "MSTRG.107185.630"; exon_number "1";
chr2	StringTie	exon	201266461	201266790	1000	+	.	gene_id "MSTRG.107185"; transcript_id "MSTRG.107185.630"; exon_number "2";
chr2	StringTie	exon	201271516	201271621	1000	+	.	gene_id "MSTRG.107185"; transcript_id "MSTRG.107185.630"; exon_number "3";
chr2	StringTie	exon	201272638	201272776	1000	+	.	gene_id "MSTRG.107185"; transcript_id "MSTRG.107185.630"; exon_number "4";
chr2	StringTie	exon	201272898	201272942	1000	+	.	gene_id "MSTRG.107185"; transcript_id "MSTRG.107185.630"; exon_number "5";
chr2	StringTie	exon	201274889	201274953	1000	+	.	gene_id "MSTRG.107185"; transcript_id "MSTRG.107185.630"; exon_number "6";
chr2	StringTie	exon	201276827	201276968	1000	+	.	gene_id "MSTRG.107185"; transcript_id "MSTRG.107185.630"; exon_number "7";
chr2	StringTie	exon	201284816	201285317	1000	+	.	gene_id "MSTRG.107185"; transcript_id "MSTRG.107185.630"; exon_number "8";
chr2	StringTie	exon	201286459	201287645	1000	+	.	gene_id "MSTRG.107185"; transcript_id "MSTRG.107185.630"; exon_number "9";
chr2	StringTie	transcript	201260510	201287655	1000	+	.	gene_id "MSTRG.107185"; transcript_id "MSTRG.107185.632";
chr2	StringTie	exon	201260510	201260613	1000	+	.	gene_id "MSTRG.107185"; transcript_id "MSTRG.107185.632"; exon_number "1";
chr2	StringTie	exon	201266461	201266791	1000	+	.	gene_id "MSTRG.107185"; transcript_id "MSTRG.107185.632"; exon_number "2";
chr2	StringTie	exon	201271516	201271621	1000	+	.	gene_id "MSTRG.107185"; transcript_id "MSTRG.107185.632"; exon_number "3";
chr2	StringTie	exon	201272638	201272776	1000	+	.	gene_id "MSTRG.107185"; transcript_id "MSTRG.107185.632"; exon_number "4";
chr2	StringTie	exon	201272905	201272942	1000	+	.	gene_id "MSTRG.107185"; transcript_id "MSTRG.107185.632"; exon_number "5";
chr2	StringTie	exon	201274889	201274953	1000	+	.	gene_id "MSTRG.107185"; transcript_id "MSTRG.107185.632"; exon_number "6";
chr2	StringTie	exon	201276827	201276968	1000	+	.	gene_id "MSTRG.107185"; transcript_id "MSTRG.107185.632"; exon_number "7";
chr2	StringTie	exon	201284816	201285317	1000	+	.	gene_id "MSTRG.107185"; transcript_id "MSTRG.107185.632"; exon_number "8";
chr2	StringTie	exon	201286459	201287655	1000	+	.	gene_id "MSTRG.107185"; transcript_id "MSTRG.107185.632"; exon_number "9";
chr2	StringTie	transcript	201260514	201287718	1000	+	.	gene_id "MSTRG.107185"; transcript_id "MSTRG.107185.633";
chr2	StringTie	exon	201260514	201260613	1000	+	.	gene_id "MSTRG.107185"; transcript_id "MSTRG.107185.633"; exon_number "1";
chr2	StringTie	exon	201266487	201266791	1000	+	.	gene_id "MSTRG.107185"; transcript_id "MSTRG.107185.633"; exon_number "2";
chr2	StringTie	exon	201271516	201271621	1000	+	.	gene_id "MSTRG.107185"; transcript_id "MSTRG.107185.633"; exon_number "3";
chr2	StringTie	exon	201272638	201272776	1000	+	.	gene_id "MSTRG.107185"; transcript_id "MSTRG.107185.633"; exon_number "4";
chr2	StringTie	exon	201274889	201274953	1000	+	.	gene_id "MSTRG.107185"; transcript_id "MSTRG.107185.633"; exon_number "5";
chr2	StringTie	exon	201276827	201277104	1000	+	.	gene_id "MSTRG.107185"; transcript_id "MSTRG.107185.633"; exon_number "6";
chr2	StringTie	exon	201284816	201285317	1000	+	.	gene_id "MSTRG.107185"; transcript_id "MSTRG.107185.633"; exon_number "7";
chr2	StringTie	exon	201286459	201287718	1000	+	.	gene_id "MSTRG.107185"; transcript_id "MSTRG.107185.633"; exon_number "8";
chr2	StringTie	transcript	201260519	201287681	1000	+	.	gene_id "MSTRG.107185"; transcript_id "MSTRG.107185.634";
chr2	StringTie	exon	201260519	201260613	1000	+	.	gene_id "MSTRG.107185"; transcript_id "MSTRG.107185.634"; exon_number "1";
chr2	StringTie	exon	201266461	201266791	1000	+	.	gene_id "MSTRG.107185"; transcript_id "MSTRG.107185.634"; exon_number "2";
chr2	StringTie	exon	201271516	201271621	1000	+	.	gene_id "MSTRG.107185"; transcript_id "MSTRG.107185.634"; exon_number "3";
chr2	StringTie	exon	201272638	201272776	1000	+	.	gene_id "MSTRG.107185"; transcript_id "MSTRG.107185.634"; exon_number "4";
chr2	StringTie	exon	201272898	201272942	1000	+	.	gene_id "MSTRG.107185"; transcript_id "MSTRG.107185.634"; exon_number "5";
chr2	StringTie	exon	201274889	201274953	1000	+	.	gene_id "MSTRG.107185"; transcript_id "MSTRG.107185.634"; exon_number "6";
chr2	StringTie	exon	201276827	201276968	1000	+	.	gene_id "MSTRG.107185"; transcript_id "MSTRG.107185.634"; exon_number "7";
chr2	StringTie	exon	201284816	201285317	1000	+	.	gene_id "MSTRG.107185"; transcript_id "MSTRG.107185.634"; exon_number "8";
chr2	StringTie	exon	201285936	201286265	1000	+	.	gene_id "MSTRG.107185"; transcript_id "MSTRG.107185.634"; exon_number "9";
chr2	StringTie	exon	201286459	201287681	1000	+	.	gene_id "MSTRG.107185"; transcript_id "MSTRG.107185.634"; exon_number "10";
chr2	StringTie	transcript	201260521	201287863	1000	+	.	gene_id "MSTRG.107185"; transcript_id "MSTRG.107185.635";
chr2	StringTie	exon	201260521	201260613	1000	+	.	gene_id "MSTRG.107185"; transcript_id "MSTRG.107185.635"; exon_number "1";
chr2	StringTie	exon	201266487	201266791	1000	+	.	gene_id "MSTRG.107185"; transcript_id "MSTRG.107185.635"; exon_number "2";
chr2	StringTie	exon	201271516	201271621	1000	+	.	gene_id "MSTRG.107185"; transcript_id "MSTRG.107185.635"; exon_number "3";
chr2	StringTie	exon	201272638	201272776	1000	+	.	gene_id "MSTRG.107185"; transcript_id "MSTRG.107185.635"; exon_number "4";
chr2	StringTie	exon	201274889	201274953	1000	+	.	gene_id "MSTRG.107185"; transcript_id "MSTRG.107185.635"; exon_number "5";
chr2	StringTie	exon	201276827	201276968	1000	+	.	gene_id "MSTRG.107185"; transcript_id "MSTRG.107185.635"; exon_number "6";
chr2	StringTie	exon	201284816	201285317	1000	+	.	gene_id "MSTRG.107185"; transcript_id "MSTRG.107185.635"; exon_number "7";
chr2	StringTie	exon	201285936	201287863	1000	+	.	gene_id "MSTRG.107185"; transcript_id "MSTRG.107185.635"; exon_number "8";
chr2	StringTie	transcript	201260540	201288063	1000	+	.	gene_id "MSTRG.107185"; transcript_id "MSTRG.107185.636";
chr2	StringTie	exon	201260540	201260613	1000	+	.	gene_id "MSTRG.107185"; transcript_id "MSTRG.107185.636"; exon_number "1";
chr2	StringTie	exon	201266487	201266791	1000	+	.	gene_id "MSTRG.107185"; transcript_id "MSTRG.107185.636"; exon_number "2";
chr2	StringTie	exon	201271516	201271621	1000	+	.	gene_id "MSTRG.107185"; transcript_id "MSTRG.107185.636"; exon_number "3";
chr2	StringTie	exon	201272638	201272776	1000	+	.	gene_id "MSTRG.107185"; transcript_id "MSTRG.107185.636"; exon_number "4";
chr2	StringTie	exon	201276827	201277104	1000	+	.	gene_id "MSTRG.107185"; transcript_id "MSTRG.107185.636"; exon_number "5";
chr2	StringTie	exon	201284816	201288063	1000	+	.	gene_id "MSTRG.107185"; transcript_id "MSTRG.107185.636"; exon_number "6";
chr2	StringTie	transcript	201260581	201287764	1000	+	.	gene_id "MSTRG.107185"; transcript_id "MSTRG.107185.637";
chr2	StringTie	exon	201260581	201260613	1000	+	.	gene_id "MSTRG.107185"; transcript_id "MSTRG.107185.637"; exon_number "1";
chr2	StringTie	exon	201266461	201266791	1000	+	.	gene_id "MSTRG.107185"; transcript_id "MSTRG.107185.637"; exon_number "2";
chr2	StringTie	exon	201271516	201271621	1000	+	.	gene_id "MSTRG.107185"; transcript_id "MSTRG.107185.637"; exon_number "3";
chr2	StringTie	exon	201272660	201272776	1000	+	.	gene_id "MSTRG.107185"; transcript_id "MSTRG.107185.637"; exon_number "4";
chr2	StringTie	exon	201272898	201272942	1000	+	.	gene_id "MSTRG.107185"; transcript_id "MSTRG.107185.637"; exon_number "5";
chr2	StringTie	exon	201274889	201274953	1000	+	.	gene_id "MSTRG.107185"; transcript_id "MSTRG.107185.637"; exon_number "6";
chr2	StringTie	exon	201276827	201276968	1000	+	.	gene_id "MSTRG.107185"; transcript_id "MSTRG.107185.637"; exon_number "7";
chr2	StringTie	exon	201284816	201285317	1000	+	.	gene_id "MSTRG.107185"; transcript_id "MSTRG.107185.637"; exon_number "8";
chr2	StringTie	exon	201286459	201287764	1000	+	.	gene_id "MSTRG.107185"; transcript_id "MSTRG.107185.637"; exon_number "9";
chr2	StringTie	transcript	201261167	201287760	1000	+	.	gene_id "MSTRG.107185"; transcript_id "MSTRG.107185.638";
chr2	StringTie	exon	201261167	201262297	1000	+	.	gene_id "MSTRG.107185"; transcript_id "MSTRG.107185.638"; exon_number "1";
chr2	StringTie	exon	201266461	201266791	1000	+	.	gene_id "MSTRG.107185"; transcript_id "MSTRG.107185.638"; exon_number "2";
chr2	StringTie	exon	201271516	201271621	1000	+	.	gene_id "MSTRG.107185"; transcript_id "MSTRG.107185.638"; exon_number "3";
chr2	StringTie	exon	201272638	201272776	1000	+	.	gene_id "MSTRG.107185"; transcript_id "MSTRG.107185.638"; exon_number "4";
chr2	StringTie	exon	201272898	201272942	1000	+	.	gene_id "MSTRG.107185"; transcript_id "MSTRG.107185.638"; exon_number "5";
chr2	StringTie	exon	201274889	201274953	1000	+	.	gene_id "MSTRG.107185"; transcript_id "MSTRG.107185.638"; exon_number "6";
chr2	StringTie	exon	201276827	201277104	1000	+	.	gene_id "MSTRG.107185"; transcript_id "MSTRG.107185.638"; exon_number "7";
chr2	StringTie	exon	201284816	201287760	1000	+	.	gene_id "MSTRG.107185"; transcript_id "MSTRG.107185.638"; exon_number "8";
chr2	StringTie	transcript	201261956	201288239	1000	+	.	gene_id "MSTRG.107185"; transcript_id "MSTRG.107185.639";
chr2	StringTie	exon	201261956	201262297	1000	+	.	gene_id "MSTRG.107185"; transcript_id "MSTRG.107185.639"; exon_number "1";
chr2	StringTie	exon	201266461	201266791	1000	+	.	gene_id "MSTRG.107185"; transcript_id "MSTRG.107185.639"; exon_number "2";
chr2	StringTie	exon	201271516	201271621	1000	+	.	gene_id "MSTRG.107185"; transcript_id "MSTRG.107185.639"; exon_number "3";
chr2	StringTie	exon	201272638	201272776	1000	+	.	gene_id "MSTRG.107185"; transcript_id "MSTRG.107185.639"; exon_number "4";
chr2	StringTie	exon	201276827	201276968	1000	+	.	gene_id "MSTRG.107185"; transcript_id "MSTRG.107185.639"; exon_number "5";
chr2	StringTie	exon	201284816	201285317	1000	+	.	gene_id "MSTRG.107185"; transcript_id "MSTRG.107185.639"; exon_number "6";
chr2	StringTie	exon	201286459	201288239	1000	+	.	gene_id "MSTRG.107185"; transcript_id "MSTRG.107185.639"; exon_number "7";
chr2	StringTie	transcript	201110418	201141603	1000	+	.	gene_id "MSTRG.107185"; transcript_id "MSTRG.107185.64";
chr2	StringTie	exon	201110418	201117684	1000	+	.	gene_id "MSTRG.107185"; transcript_id "MSTRG.107185.64"; exon_number "1";
chr2	StringTie	exon	201118674	201118901	1000	+	.	gene_id "MSTRG.107185"; transcript_id "MSTRG.107185.64"; exon_number "2";
chr2	StringTie	exon	201129729	201130146	1000	+	.	gene_id "MSTRG.107185"; transcript_id "MSTRG.107185.64"; exon_number "3";
chr2	StringTie	exon	201133029	201133134	1000	+	.	gene_id "MSTRG.107185"; transcript_id "MSTRG.107185.64"; exon_number "4";
chr2	StringTie	exon	201135972	201136107	1000	+	.	gene_id "MSTRG.107185"; transcript_id "MSTRG.107185.64"; exon_number "5";
chr2	StringTie	exon	201140357	201140439	1000	+	.	gene_id "MSTRG.107185"; transcript_id "MSTRG.107185.64"; exon_number "6";
chr2	StringTie	exon	201141374	201141603	1000	+	.	gene_id "MSTRG.107185"; transcript_id "MSTRG.107185.64"; exon_number "7";
chr2	StringTie	transcript	201261956	201288274	1000	+	.	gene_id "MSTRG.107185"; transcript_id "MSTRG.107185.640";
chr2	StringTie	exon	201261956	201262297	1000	+	.	gene_id "MSTRG.107185"; transcript_id "MSTRG.107185.640"; exon_number "1";
chr2	StringTie	exon	201266461	201266791	1000	+	.	gene_id "MSTRG.107185"; transcript_id "MSTRG.107185.640"; exon_number "2";
chr2	StringTie	exon	201271516	201271621	1000	+	.	gene_id "MSTRG.107185"; transcript_id "MSTRG.107185.640"; exon_number "3";
chr2	StringTie	exon	201272638	201272776	1000	+	.	gene_id "MSTRG.107185"; transcript_id "MSTRG.107185.640"; exon_number "4";
chr2	StringTie	exon	201274889	201274953	1000	+	.	gene_id "MSTRG.107185"; transcript_id "MSTRG.107185.640"; exon_number "5";
chr2	StringTie	exon	201276827	201277104	1000	+	.	gene_id "MSTRG.107185"; transcript_id "MSTRG.107185.640"; exon_number "6";
chr2	StringTie	exon	201284816	201288274	1000	+	.	gene_id "MSTRG.107185"; transcript_id "MSTRG.107185.640"; exon_number "7";
chr2	StringTie	transcript	201261956	201288273	1000	+	.	gene_id "MSTRG.107185"; transcript_id "MSTRG.107185.641";
chr2	StringTie	exon	201261956	201262297	1000	+	.	gene_id "MSTRG.107185"; transcript_id "MSTRG.107185.641"; exon_number "1";
chr2	StringTie	exon	201266461	201266791	1000	+	.	gene_id "MSTRG.107185"; transcript_id "MSTRG.107185.641"; exon_number "2";
chr2	StringTie	exon	201271516	201271621	1000	+	.	gene_id "MSTRG.107185"; transcript_id "MSTRG.107185.641"; exon_number "3";
chr2	StringTie	exon	201272638	201272776	1000	+	.	gene_id "MSTRG.107185"; transcript_id "MSTRG.107185.641"; exon_number "4";
chr2	StringTie	exon	201274889	201274953	1000	+	.	gene_id "MSTRG.107185"; transcript_id "MSTRG.107185.641"; exon_number "5";
chr2	StringTie	exon	201276827	201276968	1000	+	.	gene_id "MSTRG.107185"; transcript_id "MSTRG.107185.641"; exon_number "6";
chr2	StringTie	exon	201284816	201288273	1000	+	.	gene_id "MSTRG.107185"; transcript_id "MSTRG.107185.641"; exon_number "7";
chr2	StringTie	transcript	201261956	201287709	1000	+	.	gene_id "MSTRG.107185"; transcript_id "MSTRG.107185.642";
chr2	StringTie	exon	201261956	201262297	1000	+	.	gene_id "MSTRG.107185"; transcript_id "MSTRG.107185.642"; exon_number "1";
chr2	StringTie	exon	201266461	201266791	1000	+	.	gene_id "MSTRG.107185"; transcript_id "MSTRG.107185.642"; exon_number "2";
chr2	StringTie	exon	201271516	201271621	1000	+	.	gene_id "MSTRG.107185"; transcript_id "MSTRG.107185.642"; exon_number "3";
chr2	StringTie	exon	201272662	201272776	1000	+	.	gene_id "MSTRG.107185"; transcript_id "MSTRG.107185.642"; exon_number "4";
chr2	StringTie	exon	201274889	201274953	1000	+	.	gene_id "MSTRG.107185"; transcript_id "MSTRG.107185.642"; exon_number "5";
chr2	StringTie	exon	201276827	201276968	1000	+	.	gene_id "MSTRG.107185"; transcript_id "MSTRG.107185.642"; exon_number "6";
chr2	StringTie	exon	201284816	201285317	1000	+	.	gene_id "MSTRG.107185"; transcript_id "MSTRG.107185.642"; exon_number "7";
chr2	StringTie	exon	201286459	201287709	1000	+	.	gene_id "MSTRG.107185"; transcript_id "MSTRG.107185.642"; exon_number "8";
chr2	StringTie	transcript	201261956	201287844	1000	+	.	gene_id "MSTRG.107185"; transcript_id "MSTRG.107185.643";
chr2	StringTie	exon	201261956	201262297	1000	+	.	gene_id "MSTRG.107185"; transcript_id "MSTRG.107185.643"; exon_number "1";
chr2	StringTie	exon	201266461	201266791	1000	+	.	gene_id "MSTRG.107185"; transcript_id "MSTRG.107185.643"; exon_number "2";
chr2	StringTie	exon	201271516	201271621	1000	+	.	gene_id "MSTRG.107185"; transcript_id "MSTRG.107185.643"; exon_number "3";
chr2	StringTie	exon	201272638	201272776	1000	+	.	gene_id "MSTRG.107185"; transcript_id "MSTRG.107185.643"; exon_number "4";
chr2	StringTie	exon	201272898	201272942	1000	+	.	gene_id "MSTRG.107185"; transcript_id "MSTRG.107185.643"; exon_number "5";
chr2	StringTie	exon	201274889	201274953	1000	+	.	gene_id "MSTRG.107185"; transcript_id "MSTRG.107185.643"; exon_number "6";
chr2	StringTie	exon	201276827	201276968	1000	+	.	gene_id "MSTRG.107185"; transcript_id "MSTRG.107185.643"; exon_number "7";
chr2	StringTie	exon	201284816	201285317	1000	+	.	gene_id "MSTRG.107185"; transcript_id "MSTRG.107185.643"; exon_number "8";
chr2	StringTie	exon	201285936	201287844	1000	+	.	gene_id "MSTRG.107185"; transcript_id "MSTRG.107185.643"; exon_number "9";
chr2	StringTie	transcript	201265742	201287675	1000	+	.	gene_id "MSTRG.107185"; transcript_id "MSTRG.107185.645";
chr2	StringTie	exon	201265742	201265831	1000	+	.	gene_id "MSTRG.107185"; transcript_id "MSTRG.107185.645"; exon_number "1";
chr2	StringTie	exon	201266461	201266791	1000	+	.	gene_id "MSTRG.107185"; transcript_id "MSTRG.107185.645"; exon_number "2";
chr2	StringTie	exon	201271516	201271621	1000	+	.	gene_id "MSTRG.107185"; transcript_id "MSTRG.107185.645"; exon_number "3";
chr2	StringTie	exon	201272638	201272776	1000	+	.	gene_id "MSTRG.107185"; transcript_id "MSTRG.107185.645"; exon_number "4";
chr2	StringTie	exon	201274889	201274953	1000	+	.	gene_id "MSTRG.107185"; transcript_id "MSTRG.107185.645"; exon_number "5";
chr2	StringTie	exon	201276827	201276968	1000	+	.	gene_id "MSTRG.107185"; transcript_id "MSTRG.107185.645"; exon_number "6";
chr2	StringTie	exon	201284816	201285317	1000	+	.	gene_id "MSTRG.107185"; transcript_id "MSTRG.107185.645"; exon_number "7";
chr2	StringTie	exon	201286459	201287675	1000	+	.	gene_id "MSTRG.107185"; transcript_id "MSTRG.107185.645"; exon_number "8";
chr2	StringTie	transcript	201273074	201287693	1000	+	.	gene_id "MSTRG.107185"; transcript_id "MSTRG.107185.648";
chr2	StringTie	exon	201273074	201273200	1000	+	.	gene_id "MSTRG.107185"; transcript_id "MSTRG.107185.648"; exon_number "1";
chr2	StringTie	exon	201274889	201274953	1000	+	.	gene_id "MSTRG.107185"; transcript_id "MSTRG.107185.648"; exon_number "2";
chr2	StringTie	exon	201276827	201276968	1000	+	.	gene_id "MSTRG.107185"; transcript_id "MSTRG.107185.648"; exon_number "3";
chr2	StringTie	exon	201284816	201285317	1000	+	.	gene_id "MSTRG.107185"; transcript_id "MSTRG.107185.648"; exon_number "4";
chr2	StringTie	exon	201286459	201287693	1000	+	.	gene_id "MSTRG.107185"; transcript_id "MSTRG.107185.648"; exon_number "5";
chr2	StringTie	transcript	201275920	201282137	1000	+	.	gene_id "MSTRG.107185"; transcript_id "MSTRG.107185.649";
chr2	StringTie	exon	201275920	201276968	1000	+	.	gene_id "MSTRG.107185"; transcript_id "MSTRG.107185.649"; exon_number "1";
chr2	StringTie	exon	201278191	201282137	1000	+	.	gene_id "MSTRG.107185"; transcript_id "MSTRG.107185.649"; exon_number "2";
chr2	StringTie	transcript	201110451	201180028	1000	+	.	gene_id "MSTRG.107185"; transcript_id "MSTRG.107185.65";
chr2	StringTie	exon	201110451	201116481	1000	+	.	gene_id "MSTRG.107185"; transcript_id "MSTRG.107185.65"; exon_number "1";
chr2	StringTie	exon	201129729	201130146	1000	+	.	gene_id "MSTRG.107185"; transcript_id "MSTRG.107185.65"; exon_number "2";
chr2	StringTie	exon	201133029	201133134	1000	+	.	gene_id "MSTRG.107185"; transcript_id "MSTRG.107185.65"; exon_number "3";
chr2	StringTie	exon	201135972	201136107	1000	+	.	gene_id "MSTRG.107185"; transcript_id "MSTRG.107185.65"; exon_number "4";
chr2	StringTie	exon	201140357	201140439	1000	+	.	gene_id "MSTRG.107185"; transcript_id "MSTRG.107185.65"; exon_number "5";
chr2	StringTie	exon	201145378	201145432	1000	+	.	gene_id "MSTRG.107185"; transcript_id "MSTRG.107185.65"; exon_number "6";
chr2	StringTie	exon	201149003	201149052	1000	+	.	gene_id "MSTRG.107185"; transcript_id "MSTRG.107185.65"; exon_number "7";
chr2	StringTie	exon	201149754	201149835	1000	+	.	gene_id "MSTRG.107185"; transcript_id "MSTRG.107185.65"; exon_number "8";
chr2	StringTie	exon	201160432	201160942	1000	+	.	gene_id "MSTRG.107185"; transcript_id "MSTRG.107185.65"; exon_number "9";
chr2	StringTie	exon	201163835	201175872	1000	+	.	gene_id "MSTRG.107185"; transcript_id "MSTRG.107185.65"; exon_number "10";
chr2	StringTie	exon	201179877	201180028	1000	+	.	gene_id "MSTRG.107185"; transcript_id "MSTRG.107185.65"; exon_number "11";
chr2	StringTie	transcript	201110515	201226962	1000	+	.	gene_id "MSTRG.107185"; transcript_id "MSTRG.107185.66";
chr2	StringTie	exon	201110515	201116481	1000	+	.	gene_id "MSTRG.107185"; transcript_id "MSTRG.107185.66"; exon_number "1";
chr2	StringTie	exon	201129729	201130146	1000	+	.	gene_id "MSTRG.107185"; transcript_id "MSTRG.107185.66"; exon_number "2";
chr2	StringTie	exon	201133029	201133134	1000	+	.	gene_id "MSTRG.107185"; transcript_id "MSTRG.107185.66"; exon_number "3";
chr2	StringTie	exon	201135972	201136107	1000	+	.	gene_id "MSTRG.107185"; transcript_id "MSTRG.107185.66"; exon_number "4";
chr2	StringTie	exon	201140357	201140439	1000	+	.	gene_id "MSTRG.107185"; transcript_id "MSTRG.107185.66"; exon_number "5";
chr2	StringTie	exon	201145378	201145432	1000	+	.	gene_id "MSTRG.107185"; transcript_id "MSTRG.107185.66"; exon_number "6";
chr2	StringTie	exon	201149003	201149052	1000	+	.	gene_id "MSTRG.107185"; transcript_id "MSTRG.107185.66"; exon_number "7";
chr2	StringTie	exon	201149754	201149835	1000	+	.	gene_id "MSTRG.107185"; transcript_id "MSTRG.107185.66"; exon_number "8";
chr2	StringTie	exon	201154137	201154407	1000	+	.	gene_id "MSTRG.107185"; transcript_id "MSTRG.107185.66"; exon_number "9";
chr2	StringTie	exon	201160432	201160942	1000	+	.	gene_id "MSTRG.107185"; transcript_id "MSTRG.107185.66"; exon_number "10";
chr2	StringTie	exon	201162996	201179483	1000	+	.	gene_id "MSTRG.107185"; transcript_id "MSTRG.107185.66"; exon_number "11";
chr2	StringTie	exon	201183254	201183308	1000	+	.	gene_id "MSTRG.107185"; transcript_id "MSTRG.107185.66"; exon_number "12";
chr2	StringTie	exon	201185771	201186124	1000	+	.	gene_id "MSTRG.107185"; transcript_id "MSTRG.107185.66"; exon_number "13";
chr2	StringTie	exon	201187706	201187799	1000	+	.	gene_id "MSTRG.107185"; transcript_id "MSTRG.107185.66"; exon_number "14";
chr2	StringTie	exon	201192984	201193119	1000	+	.	gene_id "MSTRG.107185"; transcript_id "MSTRG.107185.66"; exon_number "15";
chr2	StringTie	exon	201195842	201195948	1000	+	.	gene_id "MSTRG.107185"; transcript_id "MSTRG.107185.66"; exon_number "16";
chr2	StringTie	exon	201203730	201203766	1000	+	.	gene_id "MSTRG.107185"; transcript_id "MSTRG.107185.66"; exon_number "17";
chr2	StringTie	exon	201208075	201208183	1000	+	.	gene_id "MSTRG.107185"; transcript_id "MSTRG.107185.66"; exon_number "18";
chr2	StringTie	exon	201208290	201208467	1000	+	.	gene_id "MSTRG.107185"; transcript_id "MSTRG.107185.66"; exon_number "19";
chr2	StringTie	exon	201209070	201209562	1000	+	.	gene_id "MSTRG.107185"; transcript_id "MSTRG.107185.66"; exon_number "20";
chr2	StringTie	exon	201217588	201226962	1000	+	.	gene_id "MSTRG.107185"; transcript_id "MSTRG.107185.66"; exon_number "21";
chr2	StringTie	transcript	201110534	201179379	1000	+	.	gene_id "MSTRG.107185"; transcript_id "MSTRG.107185.67";
chr2	StringTie	exon	201110534	201117619	1000	+	.	gene_id "MSTRG.107185"; transcript_id "MSTRG.107185.67"; exon_number "1";
chr2	StringTie	exon	201118796	201118901	1000	+	.	gene_id "MSTRG.107185"; transcript_id "MSTRG.107185.67"; exon_number "2";
chr2	StringTie	exon	201129729	201130146	1000	+	.	gene_id "MSTRG.107185"; transcript_id "MSTRG.107185.67"; exon_number "3";
chr2	StringTie	exon	201133029	201133134	1000	+	.	gene_id "MSTRG.107185"; transcript_id "MSTRG.107185.67"; exon_number "4";
chr2	StringTie	exon	201135972	201136107	1000	+	.	gene_id "MSTRG.107185"; transcript_id "MSTRG.107185.67"; exon_number "5";
chr2	StringTie	exon	201140357	201140439	1000	+	.	gene_id "MSTRG.107185"; transcript_id "MSTRG.107185.67"; exon_number "6";
chr2	StringTie	exon	201145378	201145432	1000	+	.	gene_id "MSTRG.107185"; transcript_id "MSTRG.107185.67"; exon_number "7";
chr2	StringTie	exon	201149003	201149052	1000	+	.	gene_id "MSTRG.107185"; transcript_id "MSTRG.107185.67"; exon_number "8";
chr2	StringTie	exon	201149754	201149835	1000	+	.	gene_id "MSTRG.107185"; transcript_id "MSTRG.107185.67"; exon_number "9";
chr2	StringTie	exon	201160432	201160942	1000	+	.	gene_id "MSTRG.107185"; transcript_id "MSTRG.107185.67"; exon_number "10";
chr2	StringTie	exon	201163835	201179379	1000	+	.	gene_id "MSTRG.107185"; transcript_id "MSTRG.107185.67"; exon_number "11";
chr2	StringTie	transcript	201110613	201179371	1000	+	.	gene_id "MSTRG.107185"; transcript_id "MSTRG.107185.68";
chr2	StringTie	exon	201110613	201118901	1000	+	.	gene_id "MSTRG.107185"; transcript_id "MSTRG.107185.68"; exon_number "1";
chr2	StringTie	exon	201129729	201130146	1000	+	.	gene_id "MSTRG.107185"; transcript_id "MSTRG.107185.68"; exon_number "2";
chr2	StringTie	exon	201133029	201133134	1000	+	.	gene_id "MSTRG.107185"; transcript_id "MSTRG.107185.68"; exon_number "3";
chr2	StringTie	exon	201135972	201136107	1000	+	.	gene_id "MSTRG.107185"; transcript_id "MSTRG.107185.68"; exon_number "4";
chr2	StringTie	exon	201136198	201138964	1000	+	.	gene_id "MSTRG.107185"; transcript_id "MSTRG.107185.68"; exon_number "5";
chr2	StringTie	exon	201140357	201140439	1000	+	.	gene_id "MSTRG.107185"; transcript_id "MSTRG.107185.68"; exon_number "6";
chr2	StringTie	exon	201145378	201145432	1000	+	.	gene_id "MSTRG.107185"; transcript_id "MSTRG.107185.68"; exon_number "7";
chr2	StringTie	exon	201149003	201149052	1000	+	.	gene_id "MSTRG.107185"; transcript_id "MSTRG.107185.68"; exon_number "8";
chr2	StringTie	exon	201149754	201149835	1000	+	.	gene_id "MSTRG.107185"; transcript_id "MSTRG.107185.68"; exon_number "9";
chr2	StringTie	exon	201160432	201160942	1000	+	.	gene_id "MSTRG.107185"; transcript_id "MSTRG.107185.68"; exon_number "10";
chr2	StringTie	exon	201162996	201164084	1000	+	.	gene_id "MSTRG.107185"; transcript_id "MSTRG.107185.68"; exon_number "11";
chr2	StringTie	exon	201167154	201179371	1000	+	.	gene_id "MSTRG.107185"; transcript_id "MSTRG.107185.68"; exon_number "12";
chr2	StringTie	transcript	201110619	201177888	1000	+	.	gene_id "MSTRG.107185"; transcript_id "MSTRG.107185.69";
chr2	StringTie	exon	201110619	201111827	1000	+	.	gene_id "MSTRG.107185"; transcript_id "MSTRG.107185.69"; exon_number "1";
chr2	StringTie	exon	201112295	201118901	1000	+	.	gene_id "MSTRG.107185"; transcript_id "MSTRG.107185.69"; exon_number "2";
chr2	StringTie	exon	201129729	201130146	1000	+	.	gene_id "MSTRG.107185"; transcript_id "MSTRG.107185.69"; exon_number "3";
chr2	StringTie	exon	201133029	201133134	1000	+	.	gene_id "MSTRG.107185"; transcript_id "MSTRG.107185.69"; exon_number "4";
chr2	StringTie	exon	201135972	201136107	1000	+	.	gene_id "MSTRG.107185"; transcript_id "MSTRG.107185.69"; exon_number "5";
chr2	StringTie	exon	201140357	201140439	1000	+	.	gene_id "MSTRG.107185"; transcript_id "MSTRG.107185.69"; exon_number "6";
chr2	StringTie	exon	201145378	201145432	1000	+	.	gene_id "MSTRG.107185"; transcript_id "MSTRG.107185.69"; exon_number "7";
chr2	StringTie	exon	201149003	201149052	1000	+	.	gene_id "MSTRG.107185"; transcript_id "MSTRG.107185.69"; exon_number "8";
chr2	StringTie	exon	201149754	201149835	1000	+	.	gene_id "MSTRG.107185"; transcript_id "MSTRG.107185.69"; exon_number "9";
chr2	StringTie	exon	201160432	201160942	1000	+	.	gene_id "MSTRG.107185"; transcript_id "MSTRG.107185.69"; exon_number "10";
chr2	StringTie	exon	201163835	201176014	1000	+	.	gene_id "MSTRG.107185"; transcript_id "MSTRG.107185.69"; exon_number "11";
chr2	StringTie	exon	201177273	201177888	1000	+	.	gene_id "MSTRG.107185"; transcript_id "MSTRG.107185.69"; exon_number "12";
chr2	StringTie	transcript	201063357	201064935	1000	+	.	gene_id "MSTRG.107185"; transcript_id "MSTRG.107185.7";
chr2	StringTie	exon	201063357	201063509	1000	+	.	gene_id "MSTRG.107185"; transcript_id "MSTRG.107185.7"; exon_number "1";
chr2	StringTie	exon	201064218	201064935	1000	+	.	gene_id "MSTRG.107185"; transcript_id "MSTRG.107185.7"; exon_number "2";
chr2	StringTie	transcript	201110619	201142546	1000	+	.	gene_id "MSTRG.107185"; transcript_id "MSTRG.107185.70";
chr2	StringTie	exon	201110619	201129520	1000	+	.	gene_id "MSTRG.107185"; transcript_id "MSTRG.107185.70"; exon_number "1";
chr2	StringTie	exon	201129729	201130146	1000	+	.	gene_id "MSTRG.107185"; transcript_id "MSTRG.107185.70"; exon_number "2";
chr2	StringTie	exon	201133029	201133134	1000	+	.	gene_id "MSTRG.107185"; transcript_id "MSTRG.107185.70"; exon_number "3";
chr2	StringTie	exon	201135972	201136107	1000	+	.	gene_id "MSTRG.107185"; transcript_id "MSTRG.107185.70"; exon_number "4";
chr2	StringTie	exon	201136198	201138964	1000	+	.	gene_id "MSTRG.107185"; transcript_id "MSTRG.107185.70"; exon_number "5";
chr2	StringTie	exon	201140357	201140439	1000	+	.	gene_id "MSTRG.107185"; transcript_id "MSTRG.107185.70"; exon_number "6";
chr2	StringTie	exon	201141374	201142546	1000	+	.	gene_id "MSTRG.107185"; transcript_id "MSTRG.107185.70"; exon_number "7";
chr2	StringTie	transcript	201110633	201176774	1000	+	.	gene_id "MSTRG.107185"; transcript_id "MSTRG.107185.71";
chr2	StringTie	exon	201110633	201118901	1000	+	.	gene_id "MSTRG.107185"; transcript_id "MSTRG.107185.71"; exon_number "1";
chr2	StringTie	exon	201129729	201130146	1000	+	.	gene_id "MSTRG.107185"; transcript_id "MSTRG.107185.71"; exon_number "2";
chr2	StringTie	exon	201133029	201133134	1000	+	.	gene_id "MSTRG.107185"; transcript_id "MSTRG.107185.71"; exon_number "3";
chr2	StringTie	exon	201135972	201136107	1000	+	.	gene_id "MSTRG.107185"; transcript_id "MSTRG.107185.71"; exon_number "4";
chr2	StringTie	exon	201136198	201138964	1000	+	.	gene_id "MSTRG.107185"; transcript_id "MSTRG.107185.71"; exon_number "5";
chr2	StringTie	exon	201140357	201140439	1000	+	.	gene_id "MSTRG.107185"; transcript_id "MSTRG.107185.71"; exon_number "6";
chr2	StringTie	exon	201145378	201145432	1000	+	.	gene_id "MSTRG.107185"; transcript_id "MSTRG.107185.71"; exon_number "7";
chr2	StringTie	exon	201149003	201149052	1000	+	.	gene_id "MSTRG.107185"; transcript_id "MSTRG.107185.71"; exon_number "8";
chr2	StringTie	exon	201149754	201149835	1000	+	.	gene_id "MSTRG.107185"; transcript_id "MSTRG.107185.71"; exon_number "9";
chr2	StringTie	exon	201160713	201160942	1000	+	.	gene_id "MSTRG.107185"; transcript_id "MSTRG.107185.71"; exon_number "10";
chr2	StringTie	exon	201163835	201176774	1000	+	.	gene_id "MSTRG.107185"; transcript_id "MSTRG.107185.71"; exon_number "11";
chr2	StringTie	transcript	201110640	201229654	1000	+	.	gene_id "MSTRG.107185"; transcript_id "MSTRG.107185.72";
chr2	StringTie	exon	201110640	201116481	1000	+	.	gene_id "MSTRG.107185"; transcript_id "MSTRG.107185.72"; exon_number "1";
chr2	StringTie	exon	201129729	201130146	1000	+	.	gene_id "MSTRG.107185"; transcript_id "MSTRG.107185.72"; exon_number "2";
chr2	StringTie	exon	201133029	201133134	1000	+	.	gene_id "MSTRG.107185"; transcript_id "MSTRG.107185.72"; exon_number "3";
chr2	StringTie	exon	201135972	201136107	1000	+	.	gene_id "MSTRG.107185"; transcript_id "MSTRG.107185.72"; exon_number "4";
chr2	StringTie	exon	201140357	201140439	1000	+	.	gene_id "MSTRG.107185"; transcript_id "MSTRG.107185.72"; exon_number "5";
chr2	StringTie	exon	201141374	201142762	1000	+	.	gene_id "MSTRG.107185"; transcript_id "MSTRG.107185.72"; exon_number "6";
chr2	StringTie	exon	201145378	201145432	1000	+	.	gene_id "MSTRG.107185"; transcript_id "MSTRG.107185.72"; exon_number "7";
chr2	StringTie	exon	201149003	201149052	1000	+	.	gene_id "MSTRG.107185"; transcript_id "MSTRG.107185.72"; exon_number "8";
chr2	StringTie	exon	201149754	201149835	1000	+	.	gene_id "MSTRG.107185"; transcript_id "MSTRG.107185.72"; exon_number "9";
chr2	StringTie	exon	201160432	201160942	1000	+	.	gene_id "MSTRG.107185"; transcript_id "MSTRG.107185.72"; exon_number "10";
chr2	StringTie	exon	201162996	201179483	1000	+	.	gene_id "MSTRG.107185"; transcript_id "MSTRG.107185.72"; exon_number "11";
chr2	StringTie	exon	201183254	201183308	1000	+	.	gene_id "MSTRG.107185"; transcript_id "MSTRG.107185.72"; exon_number "12";
chr2	StringTie	exon	201185771	201186124	1000	+	.	gene_id "MSTRG.107185"; transcript_id "MSTRG.107185.72"; exon_number "13";
chr2	StringTie	exon	201187706	201187799	1000	+	.	gene_id "MSTRG.107185"; transcript_id "MSTRG.107185.72"; exon_number "14";
chr2	StringTie	exon	201192984	201193119	1000	+	.	gene_id "MSTRG.107185"; transcript_id "MSTRG.107185.72"; exon_number "15";
chr2	StringTie	exon	201195842	201195948	1000	+	.	gene_id "MSTRG.107185"; transcript_id "MSTRG.107185.72"; exon_number "16";
chr2	StringTie	exon	201203730	201203766	1000	+	.	gene_id "MSTRG.107185"; transcript_id "MSTRG.107185.72"; exon_number "17";
chr2	StringTie	exon	201205882	201205973	1000	+	.	gene_id "MSTRG.107185"; transcript_id "MSTRG.107185.72"; exon_number "18";
chr2	StringTie	exon	201208075	201208183	1000	+	.	gene_id "MSTRG.107185"; transcript_id "MSTRG.107185.72"; exon_number "19";
chr2	StringTie	exon	201209070	201209562	1000	+	.	gene_id "MSTRG.107185"; transcript_id "MSTRG.107185.72"; exon_number "20";
chr2	StringTie	exon	201217588	201223640	1000	+	.	gene_id "MSTRG.107185"; transcript_id "MSTRG.107185.72"; exon_number "21";
chr2	StringTie	exon	201228933	201229654	1000	+	.	gene_id "MSTRG.107185"; transcript_id "MSTRG.107185.72"; exon_number "22";
chr2	StringTie	transcript	201110646	201176674	1000	+	.	gene_id "MSTRG.107185"; transcript_id "MSTRG.107185.73";
chr2	StringTie	exon	201110646	201118901	1000	+	.	gene_id "MSTRG.107185"; transcript_id "MSTRG.107185.73"; exon_number "1";
chr2	StringTie	exon	201129729	201130146	1000	+	.	gene_id "MSTRG.107185"; transcript_id "MSTRG.107185.73"; exon_number "2";
chr2	StringTie	exon	201133029	201133134	1000	+	.	gene_id "MSTRG.107185"; transcript_id "MSTRG.107185.73"; exon_number "3";
chr2	StringTie	exon	201135972	201136107	1000	+	.	gene_id "MSTRG.107185"; transcript_id "MSTRG.107185.73"; exon_number "4";
chr2	StringTie	exon	201140357	201140439	1000	+	.	gene_id "MSTRG.107185"; transcript_id "MSTRG.107185.73"; exon_number "5";
chr2	StringTie	exon	201141374	201142762	1000	+	.	gene_id "MSTRG.107185"; transcript_id "MSTRG.107185.73"; exon_number "6";
chr2	StringTie	exon	201145378	201145432	1000	+	.	gene_id "MSTRG.107185"; transcript_id "MSTRG.107185.73"; exon_number "7";
chr2	StringTie	exon	201149003	201149052	1000	+	.	gene_id "MSTRG.107185"; transcript_id "MSTRG.107185.73"; exon_number "8";
chr2	StringTie	exon	201149756	201149835	1000	+	.	gene_id "MSTRG.107185"; transcript_id "MSTRG.107185.73"; exon_number "9";
chr2	StringTie	exon	201160432	201160942	1000	+	.	gene_id "MSTRG.107185"; transcript_id "MSTRG.107185.73"; exon_number "10";
chr2	StringTie	exon	201162996	201176674	1000	+	.	gene_id "MSTRG.107185"; transcript_id "MSTRG.107185.73"; exon_number "11";
chr2	StringTie	transcript	201110674	201141606	1000	+	.	gene_id "MSTRG.107185"; transcript_id "MSTRG.107185.74";
chr2	StringTie	exon	201110674	201111827	1000	+	.	gene_id "MSTRG.107185"; transcript_id "MSTRG.107185.74"; exon_number "1";
chr2	StringTie	exon	201114188	201116481	1000	+	.	gene_id "MSTRG.107185"; transcript_id "MSTRG.107185.74"; exon_number "2";
chr2	StringTie	exon	201129729	201130146	1000	+	.	gene_id "MSTRG.107185"; transcript_id "MSTRG.107185.74"; exon_number "3";
chr2	StringTie	exon	201133029	201133134	1000	+	.	gene_id "MSTRG.107185"; transcript_id "MSTRG.107185.74"; exon_number "4";
chr2	StringTie	exon	201135972	201136107	1000	+	.	gene_id "MSTRG.107185"; transcript_id "MSTRG.107185.74"; exon_number "5";
chr2	StringTie	exon	201140357	201140439	1000	+	.	gene_id "MSTRG.107185"; transcript_id "MSTRG.107185.74"; exon_number "6";
chr2	StringTie	exon	201141374	201141606	1000	+	.	gene_id "MSTRG.107185"; transcript_id "MSTRG.107185.74"; exon_number "7";
chr2	StringTie	transcript	201110674	201176907	1000	+	.	gene_id "MSTRG.107185"; transcript_id "MSTRG.107185.75";
chr2	StringTie	exon	201110674	201111827	1000	+	.	gene_id "MSTRG.107185"; transcript_id "MSTRG.107185.75"; exon_number "1";
chr2	StringTie	exon	201114188	201118901	1000	+	.	gene_id "MSTRG.107185"; transcript_id "MSTRG.107185.75"; exon_number "2";
chr2	StringTie	exon	201129729	201130146	1000	+	.	gene_id "MSTRG.107185"; transcript_id "MSTRG.107185.75"; exon_number "3";
chr2	StringTie	exon	201133029	201133134	1000	+	.	gene_id "MSTRG.107185"; transcript_id "MSTRG.107185.75"; exon_number "4";
chr2	StringTie	exon	201135972	201136107	1000	+	.	gene_id "MSTRG.107185"; transcript_id "MSTRG.107185.75"; exon_number "5";
chr2	StringTie	exon	201140357	201140439	1000	+	.	gene_id "MSTRG.107185"; transcript_id "MSTRG.107185.75"; exon_number "6";
chr2	StringTie	exon	201145378	201145432	1000	+	.	gene_id "MSTRG.107185"; transcript_id "MSTRG.107185.75"; exon_number "7";
chr2	StringTie	exon	201149003	201149052	1000	+	.	gene_id "MSTRG.107185"; transcript_id "MSTRG.107185.75"; exon_number "8";
chr2	StringTie	exon	201149754	201149835	1000	+	.	gene_id "MSTRG.107185"; transcript_id "MSTRG.107185.75"; exon_number "9";
chr2	StringTie	exon	201160432	201160942	1000	+	.	gene_id "MSTRG.107185"; transcript_id "MSTRG.107185.75"; exon_number "10";
chr2	StringTie	exon	201163835	201176907	1000	+	.	gene_id "MSTRG.107185"; transcript_id "MSTRG.107185.75"; exon_number "11";
chr2	StringTie	transcript	201110685	201179366	1000	+	.	gene_id "MSTRG.107185"; transcript_id "MSTRG.107185.76";
chr2	StringTie	exon	201110685	201118901	1000	+	.	gene_id "MSTRG.107185"; transcript_id "MSTRG.107185.76"; exon_number "1";
chr2	StringTie	exon	201129729	201130146	1000	+	.	gene_id "MSTRG.107185"; transcript_id "MSTRG.107185.76"; exon_number "2";
chr2	StringTie	exon	201133029	201133134	1000	+	.	gene_id "MSTRG.107185"; transcript_id "MSTRG.107185.76"; exon_number "3";
chr2	StringTie	exon	201135972	201136107	1000	+	.	gene_id "MSTRG.107185"; transcript_id "MSTRG.107185.76"; exon_number "4";
chr2	StringTie	exon	201140357	201140439	1000	+	.	gene_id "MSTRG.107185"; transcript_id "MSTRG.107185.76"; exon_number "5";
chr2	StringTie	exon	201145378	201145432	1000	+	.	gene_id "MSTRG.107185"; transcript_id "MSTRG.107185.76"; exon_number "6";
chr2	StringTie	exon	201149003	201149052	1000	+	.	gene_id "MSTRG.107185"; transcript_id "MSTRG.107185.76"; exon_number "7";
chr2	StringTie	exon	201149754	201149835	1000	+	.	gene_id "MSTRG.107185"; transcript_id "MSTRG.107185.76"; exon_number "8";
chr2	StringTie	exon	201160432	201160942	1000	+	.	gene_id "MSTRG.107185"; transcript_id "MSTRG.107185.76"; exon_number "9";
chr2	StringTie	exon	201163835	201166251	1000	+	.	gene_id "MSTRG.107185"; transcript_id "MSTRG.107185.76"; exon_number "10";
chr2	StringTie	exon	201166299	201179366	1000	+	.	gene_id "MSTRG.107185"; transcript_id "MSTRG.107185.76"; exon_number "11";
chr2	StringTie	transcript	201110694	201176972	1000	+	.	gene_id "MSTRG.107185"; transcript_id "MSTRG.107185.77";
chr2	StringTie	exon	201110694	201118901	1000	+	.	gene_id "MSTRG.107185"; transcript_id "MSTRG.107185.77"; exon_number "1";
chr2	StringTie	exon	201129729	201130146	1000	+	.	gene_id "MSTRG.107185"; transcript_id "MSTRG.107185.77"; exon_number "2";
chr2	StringTie	exon	201130921	201130980	1000	+	.	gene_id "MSTRG.107185"; transcript_id "MSTRG.107185.77"; exon_number "3";
chr2	StringTie	exon	201133029	201133134	1000	+	.	gene_id "MSTRG.107185"; transcript_id "MSTRG.107185.77"; exon_number "4";
chr2	StringTie	exon	201135972	201136107	1000	+	.	gene_id "MSTRG.107185"; transcript_id "MSTRG.107185.77"; exon_number "5";
chr2	StringTie	exon	201136198	201138964	1000	+	.	gene_id "MSTRG.107185"; transcript_id "MSTRG.107185.77"; exon_number "6";
chr2	StringTie	exon	201140357	201140439	1000	+	.	gene_id "MSTRG.107185"; transcript_id "MSTRG.107185.77"; exon_number "7";
chr2	StringTie	exon	201145378	201145432	1000	+	.	gene_id "MSTRG.107185"; transcript_id "MSTRG.107185.77"; exon_number "8";
chr2	StringTie	exon	201149003	201149052	1000	+	.	gene_id "MSTRG.107185"; transcript_id "MSTRG.107185.77"; exon_number "9";
chr2	StringTie	exon	201149754	201149835	1000	+	.	gene_id "MSTRG.107185"; transcript_id "MSTRG.107185.77"; exon_number "10";
chr2	StringTie	exon	201154137	201154407	1000	+	.	gene_id "MSTRG.107185"; transcript_id "MSTRG.107185.77"; exon_number "11";
chr2	StringTie	exon	201160432	201160942	1000	+	.	gene_id "MSTRG.107185"; transcript_id "MSTRG.107185.77"; exon_number "12";
chr2	StringTie	exon	201162996	201176972	1000	+	.	gene_id "MSTRG.107185"; transcript_id "MSTRG.107185.77"; exon_number "13";
chr2	StringTie	transcript	201110697	201229511	1000	+	.	gene_id "MSTRG.107185"; transcript_id "MSTRG.107185.78";
chr2	StringTie	exon	201110697	201116481	1000	+	.	gene_id "MSTRG.107185"; transcript_id "MSTRG.107185.78"; exon_number "1";
chr2	StringTie	exon	201129729	201130146	1000	+	.	gene_id "MSTRG.107185"; transcript_id "MSTRG.107185.78"; exon_number "2";
chr2	StringTie	exon	201133029	201133134	1000	+	.	gene_id "MSTRG.107185"; transcript_id "MSTRG.107185.78"; exon_number "3";
chr2	StringTie	exon	201135972	201136107	1000	+	.	gene_id "MSTRG.107185"; transcript_id "MSTRG.107185.78"; exon_number "4";
chr2	StringTie	exon	201140357	201140439	1000	+	.	gene_id "MSTRG.107185"; transcript_id "MSTRG.107185.78"; exon_number "5";
chr2	StringTie	exon	201145378	201145432	1000	+	.	gene_id "MSTRG.107185"; transcript_id "MSTRG.107185.78"; exon_number "6";
chr2	StringTie	exon	201149003	201149052	1000	+	.	gene_id "MSTRG.107185"; transcript_id "MSTRG.107185.78"; exon_number "7";
chr2	StringTie	exon	201149754	201149835	1000	+	.	gene_id "MSTRG.107185"; transcript_id "MSTRG.107185.78"; exon_number "8";
chr2	StringTie	exon	201160432	201160942	1000	+	.	gene_id "MSTRG.107185"; transcript_id "MSTRG.107185.78"; exon_number "9";
chr2	StringTie	exon	201162996	201179483	1000	+	.	gene_id "MSTRG.107185"; transcript_id "MSTRG.107185.78"; exon_number "10";
chr2	StringTie	exon	201183254	201183308	1000	+	.	gene_id "MSTRG.107185"; transcript_id "MSTRG.107185.78"; exon_number "11";
chr2	StringTie	exon	201185771	201186124	1000	+	.	gene_id "MSTRG.107185"; transcript_id "MSTRG.107185.78"; exon_number "12";
chr2	StringTie	exon	201187706	201187799	1000	+	.	gene_id "MSTRG.107185"; transcript_id "MSTRG.107185.78"; exon_number "13";
chr2	StringTie	exon	201192984	201193119	1000	+	.	gene_id "MSTRG.107185"; transcript_id "MSTRG.107185.78"; exon_number "14";
chr2	StringTie	exon	201195842	201195948	1000	+	.	gene_id "MSTRG.107185"; transcript_id "MSTRG.107185.78"; exon_number "15";
chr2	StringTie	exon	201203730	201203766	1000	+	.	gene_id "MSTRG.107185"; transcript_id "MSTRG.107185.78"; exon_number "16";
chr2	StringTie	exon	201205882	201205973	1000	+	.	gene_id "MSTRG.107185"; transcript_id "MSTRG.107185.78"; exon_number "17";
chr2	StringTie	exon	201208075	201208183	1000	+	.	gene_id "MSTRG.107185"; transcript_id "MSTRG.107185.78"; exon_number "18";
chr2	StringTie	exon	201209070	201209562	1000	+	.	gene_id "MSTRG.107185"; transcript_id "MSTRG.107185.78"; exon_number "19";
chr2	StringTie	exon	201217588	201222359	1000	+	.	gene_id "MSTRG.107185"; transcript_id "MSTRG.107185.78"; exon_number "20";
chr2	StringTie	exon	201228930	201229511	1000	+	.	gene_id "MSTRG.107185"; transcript_id "MSTRG.107185.78"; exon_number "21";
chr2	StringTie	transcript	201110727	201179369	1000	+	.	gene_id "MSTRG.107185"; transcript_id "MSTRG.107185.79";
chr2	StringTie	exon	201110727	201116481	1000	+	.	gene_id "MSTRG.107185"; transcript_id "MSTRG.107185.79"; exon_number "1";
chr2	StringTie	exon	201129729	201130146	1000	+	.	gene_id "MSTRG.107185"; transcript_id "MSTRG.107185.79"; exon_number "2";
chr2	StringTie	exon	201133029	201133134	1000	+	.	gene_id "MSTRG.107185"; transcript_id "MSTRG.107185.79"; exon_number "3";
chr2	StringTie	exon	201135972	201136107	1000	+	.	gene_id "MSTRG.107185"; transcript_id "MSTRG.107185.79"; exon_number "4";
chr2	StringTie	exon	201140357	201140439	1000	+	.	gene_id "MSTRG.107185"; transcript_id "MSTRG.107185.79"; exon_number "5";
chr2	StringTie	exon	201145378	201145432	1000	+	.	gene_id "MSTRG.107185"; transcript_id "MSTRG.107185.79"; exon_number "6";
chr2	StringTie	exon	201149003	201149052	1000	+	.	gene_id "MSTRG.107185"; transcript_id "MSTRG.107185.79"; exon_number "7";
chr2	StringTie	exon	201149754	201149835	1000	+	.	gene_id "MSTRG.107185"; transcript_id "MSTRG.107185.79"; exon_number "8";
chr2	StringTie	exon	201160432	201160942	1000	+	.	gene_id "MSTRG.107185"; transcript_id "MSTRG.107185.79"; exon_number "9";
chr2	StringTie	exon	201162996	201164084	1000	+	.	gene_id "MSTRG.107185"; transcript_id "MSTRG.107185.79"; exon_number "10";
chr2	StringTie	exon	201167154	201179369	1000	+	.	gene_id "MSTRG.107185"; transcript_id "MSTRG.107185.79"; exon_number "11";
chr2	StringTie	transcript	201063357	201064765	1000	+	.	gene_id "MSTRG.107185"; transcript_id "MSTRG.107185.8";
chr2	StringTie	exon	201063357	201063878	1000	+	.	gene_id "MSTRG.107185"; transcript_id "MSTRG.107185.8"; exon_number "1";
chr2	StringTie	exon	201063924	201064765	1000	+	.	gene_id "MSTRG.107185"; transcript_id "MSTRG.107185.8"; exon_number "2";
chr2	StringTie	transcript	201110727	201182480	1000	+	.	gene_id "MSTRG.107185"; transcript_id "MSTRG.107185.80";
chr2	StringTie	exon	201110727	201116481	1000	+	.	gene_id "MSTRG.107185"; transcript_id "MSTRG.107185.80"; exon_number "1";
chr2	StringTie	exon	201129729	201130146	1000	+	.	gene_id "MSTRG.107185"; transcript_id "MSTRG.107185.80"; exon_number "2";
chr2	StringTie	exon	201133029	201133134	1000	+	.	gene_id "MSTRG.107185"; transcript_id "MSTRG.107185.80"; exon_number "3";
chr2	StringTie	exon	201135972	201136107	1000	+	.	gene_id "MSTRG.107185"; transcript_id "MSTRG.107185.80"; exon_number "4";
chr2	StringTie	exon	201140357	201140439	1000	+	.	gene_id "MSTRG.107185"; transcript_id "MSTRG.107185.80"; exon_number "5";
chr2	StringTie	exon	201145378	201145432	1000	+	.	gene_id "MSTRG.107185"; transcript_id "MSTRG.107185.80"; exon_number "6";
chr2	StringTie	exon	201149003	201149052	1000	+	.	gene_id "MSTRG.107185"; transcript_id "MSTRG.107185.80"; exon_number "7";
chr2	StringTie	exon	201149754	201149835	1000	+	.	gene_id "MSTRG.107185"; transcript_id "MSTRG.107185.80"; exon_number "8";
chr2	StringTie	exon	201160432	201160942	1000	+	.	gene_id "MSTRG.107185"; transcript_id "MSTRG.107185.80"; exon_number "9";
chr2	StringTie	exon	201162996	201174655	1000	+	.	gene_id "MSTRG.107185"; transcript_id "MSTRG.107185.80"; exon_number "10";
chr2	StringTie	exon	201179405	201179483	1000	+	.	gene_id "MSTRG.107185"; transcript_id "MSTRG.107185.80"; exon_number "11";
chr2	StringTie	exon	201182463	201182480	1000	+	.	gene_id "MSTRG.107185"; transcript_id "MSTRG.107185.80"; exon_number "12";
chr2	StringTie	transcript	201110833	201177053	1000	+	.	gene_id "MSTRG.107185"; transcript_id "MSTRG.107185.81";
chr2	StringTie	exon	201110833	201117679	1000	+	.	gene_id "MSTRG.107185"; transcript_id "MSTRG.107185.81"; exon_number "1";
chr2	StringTie	exon	201118824	201118901	1000	+	.	gene_id "MSTRG.107185"; transcript_id "MSTRG.107185.81"; exon_number "2";
chr2	StringTie	exon	201129729	201130146	1000	+	.	gene_id "MSTRG.107185"; transcript_id "MSTRG.107185.81"; exon_number "3";
chr2	StringTie	exon	201133029	201133134	1000	+	.	gene_id "MSTRG.107185"; transcript_id "MSTRG.107185.81"; exon_number "4";
chr2	StringTie	exon	201135972	201136107	1000	+	.	gene_id "MSTRG.107185"; transcript_id "MSTRG.107185.81"; exon_number "5";
chr2	StringTie	exon	201140357	201140439	1000	+	.	gene_id "MSTRG.107185"; transcript_id "MSTRG.107185.81"; exon_number "6";
chr2	StringTie	exon	201145378	201145432	1000	+	.	gene_id "MSTRG.107185"; transcript_id "MSTRG.107185.81"; exon_number "7";
chr2	StringTie	exon	201149003	201149052	1000	+	.	gene_id "MSTRG.107185"; transcript_id "MSTRG.107185.81"; exon_number "8";
chr2	StringTie	exon	201149754	201149835	1000	+	.	gene_id "MSTRG.107185"; transcript_id "MSTRG.107185.81"; exon_number "9";
chr2	StringTie	exon	201160432	201160942	1000	+	.	gene_id "MSTRG.107185"; transcript_id "MSTRG.107185.81"; exon_number "10";
chr2	StringTie	exon	201163835	201177053	1000	+	.	gene_id "MSTRG.107185"; transcript_id "MSTRG.107185.81"; exon_number "11";
chr2	StringTie	transcript	201110876	201221747	1000	+	.	gene_id "MSTRG.107185"; transcript_id "MSTRG.107185.82";
chr2	StringTie	exon	201110876	201122747	1000	+	.	gene_id "MSTRG.107185"; transcript_id "MSTRG.107185.82"; exon_number "1";
chr2	StringTie	exon	201129729	201130146	1000	+	.	gene_id "MSTRG.107185"; transcript_id "MSTRG.107185.82"; exon_number "2";
chr2	StringTie	exon	201133029	201133134	1000	+	.	gene_id "MSTRG.107185"; transcript_id "MSTRG.107185.82"; exon_number "3";
chr2	StringTie	exon	201135972	201136107	1000	+	.	gene_id "MSTRG.107185"; transcript_id "MSTRG.107185.82"; exon_number "4";
chr2	StringTie	exon	201140357	201140439	1000	+	.	gene_id "MSTRG.107185"; transcript_id "MSTRG.107185.82"; exon_number "5";
chr2	StringTie	exon	201145378	201145432	1000	+	.	gene_id "MSTRG.107185"; transcript_id "MSTRG.107185.82"; exon_number "6";
chr2	StringTie	exon	201149003	201149052	1000	+	.	gene_id "MSTRG.107185"; transcript_id "MSTRG.107185.82"; exon_number "7";
chr2	StringTie	exon	201149754	201149835	1000	+	.	gene_id "MSTRG.107185"; transcript_id "MSTRG.107185.82"; exon_number "8";
chr2	StringTie	exon	201160432	201160942	1000	+	.	gene_id "MSTRG.107185"; transcript_id "MSTRG.107185.82"; exon_number "9";
chr2	StringTie	exon	201163835	201179483	1000	+	.	gene_id "MSTRG.107185"; transcript_id "MSTRG.107185.82"; exon_number "10";
chr2	StringTie	exon	201183254	201183308	1000	+	.	gene_id "MSTRG.107185"; transcript_id "MSTRG.107185.82"; exon_number "11";
chr2	StringTie	exon	201185771	201186124	1000	+	.	gene_id "MSTRG.107185"; transcript_id "MSTRG.107185.82"; exon_number "12";
chr2	StringTie	exon	201187706	201187799	1000	+	.	gene_id "MSTRG.107185"; transcript_id "MSTRG.107185.82"; exon_number "13";
chr2	StringTie	exon	201195842	201195948	1000	+	.	gene_id "MSTRG.107185"; transcript_id "MSTRG.107185.82"; exon_number "14";
chr2	StringTie	exon	201203730	201203766	1000	+	.	gene_id "MSTRG.107185"; transcript_id "MSTRG.107185.82"; exon_number "15";
chr2	StringTie	exon	201205882	201205973	1000	+	.	gene_id "MSTRG.107185"; transcript_id "MSTRG.107185.82"; exon_number "16";
chr2	StringTie	exon	201208075	201209562	1000	+	.	gene_id "MSTRG.107185"; transcript_id "MSTRG.107185.82"; exon_number "17";
chr2	StringTie	exon	201217588	201221747	1000	+	.	gene_id "MSTRG.107185"; transcript_id "MSTRG.107185.82"; exon_number "18";
chr2	StringTie	transcript	201110876	201179354	1000	+	.	gene_id "MSTRG.107185"; transcript_id "MSTRG.107185.83";
chr2	StringTie	exon	201110876	201116481	1000	+	.	gene_id "MSTRG.107185"; transcript_id "MSTRG.107185.83"; exon_number "1";
chr2	StringTie	exon	201129729	201130146	1000	+	.	gene_id "MSTRG.107185"; transcript_id "MSTRG.107185.83"; exon_number "2";
chr2	StringTie	exon	201130921	201132825	1000	+	.	gene_id "MSTRG.107185"; transcript_id "MSTRG.107185.83"; exon_number "3";
chr2	StringTie	exon	201133029	201133134	1000	+	.	gene_id "MSTRG.107185"; transcript_id "MSTRG.107185.83"; exon_number "4";
chr2	StringTie	exon	201135972	201138964	1000	+	.	gene_id "MSTRG.107185"; transcript_id "MSTRG.107185.83"; exon_number "5";
chr2	StringTie	exon	201140357	201140439	1000	+	.	gene_id "MSTRG.107185"; transcript_id "MSTRG.107185.83"; exon_number "6";
chr2	StringTie	exon	201145378	201145432	1000	+	.	gene_id "MSTRG.107185"; transcript_id "MSTRG.107185.83"; exon_number "7";
chr2	StringTie	exon	201149003	201149052	1000	+	.	gene_id "MSTRG.107185"; transcript_id "MSTRG.107185.83"; exon_number "8";
chr2	StringTie	exon	201149754	201149835	1000	+	.	gene_id "MSTRG.107185"; transcript_id "MSTRG.107185.83"; exon_number "9";
chr2	StringTie	exon	201154137	201154407	1000	+	.	gene_id "MSTRG.107185"; transcript_id "MSTRG.107185.83"; exon_number "10";
chr2	StringTie	exon	201160432	201160942	1000	+	.	gene_id "MSTRG.107185"; transcript_id "MSTRG.107185.83"; exon_number "11";
chr2	StringTie	exon	201163835	201164052	1000	+	.	gene_id "MSTRG.107185"; transcript_id "MSTRG.107185.83"; exon_number "12";
chr2	StringTie	exon	201167154	201179354	1000	+	.	gene_id "MSTRG.107185"; transcript_id "MSTRG.107185.83"; exon_number "13";
chr2	StringTie	transcript	201110876	201179369	1000	+	.	gene_id "MSTRG.107185"; transcript_id "MSTRG.107185.84";
chr2	StringTie	exon	201110876	201118901	1000	+	.	gene_id "MSTRG.107185"; transcript_id "MSTRG.107185.84"; exon_number "1";
chr2	StringTie	exon	201119028	201122747	1000	+	.	gene_id "MSTRG.107185"; transcript_id "MSTRG.107185.84"; exon_number "2";
chr2	StringTie	exon	201129729	201130146	1000	+	.	gene_id "MSTRG.107185"; transcript_id "MSTRG.107185.84"; exon_number "3";
chr2	StringTie	exon	201133029	201133134	1000	+	.	gene_id "MSTRG.107185"; transcript_id "MSTRG.107185.84"; exon_number "4";
chr2	StringTie	exon	201135972	201136107	1000	+	.	gene_id "MSTRG.107185"; transcript_id "MSTRG.107185.84"; exon_number "5";
chr2	StringTie	exon	201140357	201140439	1000	+	.	gene_id "MSTRG.107185"; transcript_id "MSTRG.107185.84"; exon_number "6";
chr2	StringTie	exon	201145378	201145432	1000	+	.	gene_id "MSTRG.107185"; transcript_id "MSTRG.107185.84"; exon_number "7";
chr2	StringTie	exon	201149003	201149052	1000	+	.	gene_id "MSTRG.107185"; transcript_id "MSTRG.107185.84"; exon_number "8";
chr2	StringTie	exon	201149754	201149835	1000	+	.	gene_id "MSTRG.107185"; transcript_id "MSTRG.107185.84"; exon_number "9";
chr2	StringTie	exon	201160432	201160942	1000	+	.	gene_id "MSTRG.107185"; transcript_id "MSTRG.107185.84"; exon_number "10";
chr2	StringTie	exon	201162996	201179369	1000	+	.	gene_id "MSTRG.107185"; transcript_id "MSTRG.107185.84"; exon_number "11";
chr2	StringTie	transcript	201110890	201232610	1000	+	.	gene_id "MSTRG.107185"; transcript_id "MSTRG.107185.85";
chr2	StringTie	exon	201110890	201111287	1000	+	.	gene_id "MSTRG.107185"; transcript_id "MSTRG.107185.85"; exon_number "1";
chr2	StringTie	exon	201111325	201116481	1000	+	.	gene_id "MSTRG.107185"; transcript_id "MSTRG.107185.85"; exon_number "2";
chr2	StringTie	exon	201129729	201130146	1000	+	.	gene_id "MSTRG.107185"; transcript_id "MSTRG.107185.85"; exon_number "3";
chr2	StringTie	exon	201133029	201133134	1000	+	.	gene_id "MSTRG.107185"; transcript_id "MSTRG.107185.85"; exon_number "4";
chr2	StringTie	exon	201135972	201136107	1000	+	.	gene_id "MSTRG.107185"; transcript_id "MSTRG.107185.85"; exon_number "5";
chr2	StringTie	exon	201140357	201140439	1000	+	.	gene_id "MSTRG.107185"; transcript_id "MSTRG.107185.85"; exon_number "6";
chr2	StringTie	exon	201145378	201145432	1000	+	.	gene_id "MSTRG.107185"; transcript_id "MSTRG.107185.85"; exon_number "7";
chr2	StringTie	exon	201149003	201149052	1000	+	.	gene_id "MSTRG.107185"; transcript_id "MSTRG.107185.85"; exon_number "8";
chr2	StringTie	exon	201149754	201149835	1000	+	.	gene_id "MSTRG.107185"; transcript_id "MSTRG.107185.85"; exon_number "9";
chr2	StringTie	exon	201160432	201160942	1000	+	.	gene_id "MSTRG.107185"; transcript_id "MSTRG.107185.85"; exon_number "10";
chr2	StringTie	exon	201163835	201175822	1000	+	.	gene_id "MSTRG.107185"; transcript_id "MSTRG.107185.85"; exon_number "11";
chr2	StringTie	exon	201177448	201179483	1000	+	.	gene_id "MSTRG.107185"; transcript_id "MSTRG.107185.85"; exon_number "12";
chr2	StringTie	exon	201182372	201182737	1000	+	.	gene_id "MSTRG.107185"; transcript_id "MSTRG.107185.85"; exon_number "13";
chr2	StringTie	exon	201183254	201183308	1000	+	.	gene_id "MSTRG.107185"; transcript_id "MSTRG.107185.85"; exon_number "14";
chr2	StringTie	exon	201185771	201186124	1000	+	.	gene_id "MSTRG.107185"; transcript_id "MSTRG.107185.85"; exon_number "15";
chr2	StringTie	exon	201187706	201187799	1000	+	.	gene_id "MSTRG.107185"; transcript_id "MSTRG.107185.85"; exon_number "16";
chr2	StringTie	exon	201192984	201193119	1000	+	.	gene_id "MSTRG.107185"; transcript_id "MSTRG.107185.85"; exon_number "17";
chr2	StringTie	exon	201203733	201209562	1000	+	.	gene_id "MSTRG.107185"; transcript_id "MSTRG.107185.85"; exon_number "18";
chr2	StringTie	exon	201217588	201222359	1000	+	.	gene_id "MSTRG.107185"; transcript_id "MSTRG.107185.85"; exon_number "19";
chr2	StringTie	exon	201228933	201232610	1000	+	.	gene_id "MSTRG.107185"; transcript_id "MSTRG.107185.85"; exon_number "20";
chr2	StringTie	transcript	201110891	201177069	1000	+	.	gene_id "MSTRG.107185"; transcript_id "MSTRG.107185.86";
chr2	StringTie	exon	201110891	201111827	1000	+	.	gene_id "MSTRG.107185"; transcript_id "MSTRG.107185.86"; exon_number "1";
chr2	StringTie	exon	201114188	201118901	1000	+	.	gene_id "MSTRG.107185"; transcript_id "MSTRG.107185.86"; exon_number "2";
chr2	StringTie	exon	201129729	201130146	1000	+	.	gene_id "MSTRG.107185"; transcript_id "MSTRG.107185.86"; exon_number "3";
chr2	StringTie	exon	201133029	201133134	1000	+	.	gene_id "MSTRG.107185"; transcript_id "MSTRG.107185.86"; exon_number "4";
chr2	StringTie	exon	201135972	201136107	1000	+	.	gene_id "MSTRG.107185"; transcript_id "MSTRG.107185.86"; exon_number "5";
chr2	StringTie	exon	201140357	201140439	1000	+	.	gene_id "MSTRG.107185"; transcript_id "MSTRG.107185.86"; exon_number "6";
chr2	StringTie	exon	201141374	201142762	1000	+	.	gene_id "MSTRG.107185"; transcript_id "MSTRG.107185.86"; exon_number "7";
chr2	StringTie	exon	201145378	201145432	1000	+	.	gene_id "MSTRG.107185"; transcript_id "MSTRG.107185.86"; exon_number "8";
chr2	StringTie	exon	201149003	201149052	1000	+	.	gene_id "MSTRG.107185"; transcript_id "MSTRG.107185.86"; exon_number "9";
chr2	StringTie	exon	201149754	201149835	1000	+	.	gene_id "MSTRG.107185"; transcript_id "MSTRG.107185.86"; exon_number "10";
chr2	StringTie	exon	201160432	201160942	1000	+	.	gene_id "MSTRG.107185"; transcript_id "MSTRG.107185.86"; exon_number "11";
chr2	StringTie	exon	201162996	201177069	1000	+	.	gene_id "MSTRG.107185"; transcript_id "MSTRG.107185.86"; exon_number "12";
chr2	StringTie	transcript	201110891	201179371	1000	+	.	gene_id "MSTRG.107185"; transcript_id "MSTRG.107185.87";
chr2	StringTie	exon	201110891	201111827	1000	+	.	gene_id "MSTRG.107185"; transcript_id "MSTRG.107185.87"; exon_number "1";
chr2	StringTie	exon	201114188	201116481	1000	+	.	gene_id "MSTRG.107185"; transcript_id "MSTRG.107185.87"; exon_number "2";
chr2	StringTie	exon	201129729	201130146	1000	+	.	gene_id "MSTRG.107185"; transcript_id "MSTRG.107185.87"; exon_number "3";
chr2	StringTie	exon	201133029	201133134	1000	+	.	gene_id "MSTRG.107185"; transcript_id "MSTRG.107185.87"; exon_number "4";
chr2	StringTie	exon	201135972	201136107	1000	+	.	gene_id "MSTRG.107185"; transcript_id "MSTRG.107185.87"; exon_number "5";
chr2	StringTie	exon	201140357	201140439	1000	+	.	gene_id "MSTRG.107185"; transcript_id "MSTRG.107185.87"; exon_number "6";
chr2	StringTie	exon	201145378	201145432	1000	+	.	gene_id "MSTRG.107185"; transcript_id "MSTRG.107185.87"; exon_number "7";
chr2	StringTie	exon	201149003	201149052	1000	+	.	gene_id "MSTRG.107185"; transcript_id "MSTRG.107185.87"; exon_number "8";
chr2	StringTie	exon	201149754	201149835	1000	+	.	gene_id "MSTRG.107185"; transcript_id "MSTRG.107185.87"; exon_number "9";
chr2	StringTie	exon	201160432	201160942	1000	+	.	gene_id "MSTRG.107185"; transcript_id "MSTRG.107185.87"; exon_number "10";
chr2	StringTie	exon	201163835	201175822	1000	+	.	gene_id "MSTRG.107185"; transcript_id "MSTRG.107185.87"; exon_number "11";
chr2	StringTie	exon	201177448	201179371	1000	+	.	gene_id "MSTRG.107185"; transcript_id "MSTRG.107185.87"; exon_number "12";
chr2	StringTie	transcript	201110895	201176780	1000	+	.	gene_id "MSTRG.107185"; transcript_id "MSTRG.107185.88";
chr2	StringTie	exon	201110895	201118901	1000	+	.	gene_id "MSTRG.107185"; transcript_id "MSTRG.107185.88"; exon_number "1";
chr2	StringTie	exon	201129729	201130146	1000	+	.	gene_id "MSTRG.107185"; transcript_id "MSTRG.107185.88"; exon_number "2";
chr2	StringTie	exon	201133029	201133134	1000	+	.	gene_id "MSTRG.107185"; transcript_id "MSTRG.107185.88"; exon_number "3";
chr2	StringTie	exon	201135972	201136107	1000	+	.	gene_id "MSTRG.107185"; transcript_id "MSTRG.107185.88"; exon_number "4";
chr2	StringTie	exon	201140357	201140439	1000	+	.	gene_id "MSTRG.107185"; transcript_id "MSTRG.107185.88"; exon_number "5";
chr2	StringTie	exon	201149003	201149052	1000	+	.	gene_id "MSTRG.107185"; transcript_id "MSTRG.107185.88"; exon_number "6";
chr2	StringTie	exon	201149754	201149835	1000	+	.	gene_id "MSTRG.107185"; transcript_id "MSTRG.107185.88"; exon_number "7";
chr2	StringTie	exon	201160432	201160942	1000	+	.	gene_id "MSTRG.107185"; transcript_id "MSTRG.107185.88"; exon_number "8";
chr2	StringTie	exon	201162996	201176780	1000	+	.	gene_id "MSTRG.107185"; transcript_id "MSTRG.107185.88"; exon_number "9";
chr2	StringTie	transcript	201110913	201141619	1000	+	.	gene_id "MSTRG.107185"; transcript_id "MSTRG.107185.89";
chr2	StringTie	exon	201110913	201115440	1000	+	.	gene_id "MSTRG.107185"; transcript_id "MSTRG.107185.89"; exon_number "1";
chr2	StringTie	exon	201115588	201118901	1000	+	.	gene_id "MSTRG.107185"; transcript_id "MSTRG.107185.89"; exon_number "2";
chr2	StringTie	exon	201129729	201130146	1000	+	.	gene_id "MSTRG.107185"; transcript_id "MSTRG.107185.89"; exon_number "3";
chr2	StringTie	exon	201133029	201133134	1000	+	.	gene_id "MSTRG.107185"; transcript_id "MSTRG.107185.89"; exon_number "4";
chr2	StringTie	exon	201135972	201136107	1000	+	.	gene_id "MSTRG.107185"; transcript_id "MSTRG.107185.89"; exon_number "5";
chr2	StringTie	exon	201140357	201140439	1000	+	.	gene_id "MSTRG.107185"; transcript_id "MSTRG.107185.89"; exon_number "6";
chr2	StringTie	exon	201141374	201141619	1000	+	.	gene_id "MSTRG.107185"; transcript_id "MSTRG.107185.89"; exon_number "7";
chr2	StringTie	transcript	201067624	201094582	1000	+	.	gene_id "MSTRG.107185"; transcript_id "MSTRG.107185.9";
chr2	StringTie	exon	201067624	201067648	1000	+	.	gene_id "MSTRG.107185"; transcript_id "MSTRG.107185.9"; exon_number "1";
chr2	StringTie	exon	201071199	201072059	1000	+	.	gene_id "MSTRG.107185"; transcript_id "MSTRG.107185.9"; exon_number "2";
chr2	StringTie	exon	201078881	201079022	1000	+	.	gene_id "MSTRG.107185"; transcript_id "MSTRG.107185.9"; exon_number "3";
chr2	StringTie	exon	201085459	201085713	1000	+	.	gene_id "MSTRG.107185"; transcript_id "MSTRG.107185.9"; exon_number "4";
chr2	StringTie	exon	201087668	201094582	1000	+	.	gene_id "MSTRG.107185"; transcript_id "MSTRG.107185.9"; exon_number "5";
chr2	StringTie	transcript	201110918	201179622	1000	+	.	gene_id "MSTRG.107185"; transcript_id "MSTRG.107185.90";
chr2	StringTie	exon	201110918	201111655	1000	+	.	gene_id "MSTRG.107185"; transcript_id "MSTRG.107185.90"; exon_number "1";
chr2	StringTie	exon	201112295	201118901	1000	+	.	gene_id "MSTRG.107185"; transcript_id "MSTRG.107185.90"; exon_number "2";
chr2	StringTie	exon	201129729	201130146	1000	+	.	gene_id "MSTRG.107185"; transcript_id "MSTRG.107185.90"; exon_number "3";
chr2	StringTie	exon	201133029	201133134	1000	+	.	gene_id "MSTRG.107185"; transcript_id "MSTRG.107185.90"; exon_number "4";
chr2	StringTie	exon	201135972	201136107	1000	+	.	gene_id "MSTRG.107185"; transcript_id "MSTRG.107185.90"; exon_number "5";
chr2	StringTie	exon	201140357	201140439	1000	+	.	gene_id "MSTRG.107185"; transcript_id "MSTRG.107185.90"; exon_number "6";
chr2	StringTie	exon	201145378	201145432	1000	+	.	gene_id "MSTRG.107185"; transcript_id "MSTRG.107185.90"; exon_number "7";
chr2	StringTie	exon	201149003	201149052	1000	+	.	gene_id "MSTRG.107185"; transcript_id "MSTRG.107185.90"; exon_number "8";
chr2	StringTie	exon	201149754	201149835	1000	+	.	gene_id "MSTRG.107185"; transcript_id "MSTRG.107185.90"; exon_number "9";
chr2	StringTie	exon	201160432	201160942	1000	+	.	gene_id "MSTRG.107185"; transcript_id "MSTRG.107185.90"; exon_number "10";
chr2	StringTie	exon	201163835	201176825	1000	+	.	gene_id "MSTRG.107185"; transcript_id "MSTRG.107185.90"; exon_number "11";
chr2	StringTie	exon	201177973	201179622	1000	+	.	gene_id "MSTRG.107185"; transcript_id "MSTRG.107185.90"; exon_number "12";
chr2	StringTie	transcript	201110918	201141660	1000	+	.	gene_id "MSTRG.107185"; transcript_id "MSTRG.107185.91";
chr2	StringTie	exon	201110918	201111655	1000	+	.	gene_id "MSTRG.107185"; transcript_id "MSTRG.107185.91"; exon_number "1";
chr2	StringTie	exon	201112295	201116481	1000	+	.	gene_id "MSTRG.107185"; transcript_id "MSTRG.107185.91"; exon_number "2";
chr2	StringTie	exon	201129729	201130146	1000	+	.	gene_id "MSTRG.107185"; transcript_id "MSTRG.107185.91"; exon_number "3";
chr2	StringTie	exon	201133029	201133134	1000	+	.	gene_id "MSTRG.107185"; transcript_id "MSTRG.107185.91"; exon_number "4";
chr2	StringTie	exon	201135972	201136107	1000	+	.	gene_id "MSTRG.107185"; transcript_id "MSTRG.107185.91"; exon_number "5";
chr2	StringTie	exon	201140357	201140439	1000	+	.	gene_id "MSTRG.107185"; transcript_id "MSTRG.107185.91"; exon_number "6";
chr2	StringTie	exon	201141374	201141660	1000	+	.	gene_id "MSTRG.107185"; transcript_id "MSTRG.107185.91"; exon_number "7";
chr2	StringTie	transcript	201110918	201141660	1000	+	.	gene_id "MSTRG.107185"; transcript_id "MSTRG.107185.92";
chr2	StringTie	exon	201110918	201111655	1000	+	.	gene_id "MSTRG.107185"; transcript_id "MSTRG.107185.92"; exon_number "1";
chr2	StringTie	exon	201112295	201116481	1000	+	.	gene_id "MSTRG.107185"; transcript_id "MSTRG.107185.92"; exon_number "2";
chr2	StringTie	exon	201129729	201130146	1000	+	.	gene_id "MSTRG.107185"; transcript_id "MSTRG.107185.92"; exon_number "3";
chr2	StringTie	exon	201133029	201133134	1000	+	.	gene_id "MSTRG.107185"; transcript_id "MSTRG.107185.92"; exon_number "4";
chr2	StringTie	exon	201135972	201136107	1000	+	.	gene_id "MSTRG.107185"; transcript_id "MSTRG.107185.92"; exon_number "5";
chr2	StringTie	exon	201136198	201138964	1000	+	.	gene_id "MSTRG.107185"; transcript_id "MSTRG.107185.92"; exon_number "6";
chr2	StringTie	exon	201140357	201140439	1000	+	.	gene_id "MSTRG.107185"; transcript_id "MSTRG.107185.92"; exon_number "7";
chr2	StringTie	exon	201141374	201141660	1000	+	.	gene_id "MSTRG.107185"; transcript_id "MSTRG.107185.92"; exon_number "8";
chr2	StringTie	transcript	201110918	201177107	1000	+	.	gene_id "MSTRG.107185"; transcript_id "MSTRG.107185.93";
chr2	StringTie	exon	201110918	201111655	1000	+	.	gene_id "MSTRG.107185"; transcript_id "MSTRG.107185.93"; exon_number "1";
chr2	StringTie	exon	201112295	201116481	1000	+	.	gene_id "MSTRG.107185"; transcript_id "MSTRG.107185.93"; exon_number "2";
chr2	StringTie	exon	201129729	201130146	1000	+	.	gene_id "MSTRG.107185"; transcript_id "MSTRG.107185.93"; exon_number "3";
chr2	StringTie	exon	201133029	201133134	1000	+	.	gene_id "MSTRG.107185"; transcript_id "MSTRG.107185.93"; exon_number "4";
chr2	StringTie	exon	201135972	201136107	1000	+	.	gene_id "MSTRG.107185"; transcript_id "MSTRG.107185.93"; exon_number "5";
chr2	StringTie	exon	201136198	201138964	1000	+	.	gene_id "MSTRG.107185"; transcript_id "MSTRG.107185.93"; exon_number "6";
chr2	StringTie	exon	201140357	201140439	1000	+	.	gene_id "MSTRG.107185"; transcript_id "MSTRG.107185.93"; exon_number "7";
chr2	StringTie	exon	201145378	201145432	1000	+	.	gene_id "MSTRG.107185"; transcript_id "MSTRG.107185.93"; exon_number "8";
chr2	StringTie	exon	201149003	201149052	1000	+	.	gene_id "MSTRG.107185"; transcript_id "MSTRG.107185.93"; exon_number "9";
chr2	StringTie	exon	201149754	201149835	1000	+	.	gene_id "MSTRG.107185"; transcript_id "MSTRG.107185.93"; exon_number "10";
chr2	StringTie	exon	201154137	201154407	1000	+	.	gene_id "MSTRG.107185"; transcript_id "MSTRG.107185.93"; exon_number "11";
chr2	StringTie	exon	201160432	201160942	1000	+	.	gene_id "MSTRG.107185"; transcript_id "MSTRG.107185.93"; exon_number "12";
chr2	StringTie	exon	201162996	201167266	1000	+	.	gene_id "MSTRG.107185"; transcript_id "MSTRG.107185.93"; exon_number "13";
chr2	StringTie	exon	201167403	201177107	1000	+	.	gene_id "MSTRG.107185"; transcript_id "MSTRG.107185.93"; exon_number "14";
chr2	StringTie	transcript	201110929	201179616	1000	+	.	gene_id "MSTRG.107185"; transcript_id "MSTRG.107185.94";
chr2	StringTie	exon	201110929	201116481	1000	+	.	gene_id "MSTRG.107185"; transcript_id "MSTRG.107185.94"; exon_number "1";
chr2	StringTie	exon	201129729	201130146	1000	+	.	gene_id "MSTRG.107185"; transcript_id "MSTRG.107185.94"; exon_number "2";
chr2	StringTie	exon	201133029	201133134	1000	+	.	gene_id "MSTRG.107185"; transcript_id "MSTRG.107185.94"; exon_number "3";
chr2	StringTie	exon	201135972	201136107	1000	+	.	gene_id "MSTRG.107185"; transcript_id "MSTRG.107185.94"; exon_number "4";
chr2	StringTie	exon	201136198	201138964	1000	+	.	gene_id "MSTRG.107185"; transcript_id "MSTRG.107185.94"; exon_number "5";
chr2	StringTie	exon	201140357	201140439	1000	+	.	gene_id "MSTRG.107185"; transcript_id "MSTRG.107185.94"; exon_number "6";
chr2	StringTie	exon	201145378	201145432	1000	+	.	gene_id "MSTRG.107185"; transcript_id "MSTRG.107185.94"; exon_number "7";
chr2	StringTie	exon	201149003	201149052	1000	+	.	gene_id "MSTRG.107185"; transcript_id "MSTRG.107185.94"; exon_number "8";
chr2	StringTie	exon	201149754	201149835	1000	+	.	gene_id "MSTRG.107185"; transcript_id "MSTRG.107185.94"; exon_number "9";
chr2	StringTie	exon	201154137	201154407	1000	+	.	gene_id "MSTRG.107185"; transcript_id "MSTRG.107185.94"; exon_number "10";
chr2	StringTie	exon	201160432	201160942	1000	+	.	gene_id "MSTRG.107185"; transcript_id "MSTRG.107185.94"; exon_number "11";
chr2	StringTie	exon	201162996	201179616	1000	+	.	gene_id "MSTRG.107185"; transcript_id "MSTRG.107185.94"; exon_number "12";
chr2	StringTie	transcript	201110932	201179345	1000	+	.	gene_id "MSTRG.107185"; transcript_id "MSTRG.107185.95";
chr2	StringTie	exon	201110932	201117619	1000	+	.	gene_id "MSTRG.107185"; transcript_id "MSTRG.107185.95"; exon_number "1";
chr2	StringTie	exon	201118796	201118901	1000	+	.	gene_id "MSTRG.107185"; transcript_id "MSTRG.107185.95"; exon_number "2";
chr2	StringTie	exon	201129729	201130146	1000	+	.	gene_id "MSTRG.107185"; transcript_id "MSTRG.107185.95"; exon_number "3";
chr2	StringTie	exon	201133029	201133134	1000	+	.	gene_id "MSTRG.107185"; transcript_id "MSTRG.107185.95"; exon_number "4";
chr2	StringTie	exon	201135972	201136107	1000	+	.	gene_id "MSTRG.107185"; transcript_id "MSTRG.107185.95"; exon_number "5";
chr2	StringTie	exon	201140357	201140439	1000	+	.	gene_id "MSTRG.107185"; transcript_id "MSTRG.107185.95"; exon_number "6";
chr2	StringTie	exon	201145378	201145432	1000	+	.	gene_id "MSTRG.107185"; transcript_id "MSTRG.107185.95"; exon_number "7";
chr2	StringTie	exon	201149003	201149052	1000	+	.	gene_id "MSTRG.107185"; transcript_id "MSTRG.107185.95"; exon_number "8";
chr2	StringTie	exon	201149754	201149835	1000	+	.	gene_id "MSTRG.107185"; transcript_id "MSTRG.107185.95"; exon_number "9";
chr2	StringTie	exon	201160432	201160942	1000	+	.	gene_id "MSTRG.107185"; transcript_id "MSTRG.107185.95"; exon_number "10";
chr2	StringTie	exon	201162996	201179345	1000	+	.	gene_id "MSTRG.107185"; transcript_id "MSTRG.107185.95"; exon_number "11";
chr2	StringTie	transcript	201110932	201179367	1000	+	.	gene_id "MSTRG.107185"; transcript_id "MSTRG.107185.96";
chr2	StringTie	exon	201110932	201118901	1000	+	.	gene_id "MSTRG.107185"; transcript_id "MSTRG.107185.96"; exon_number "1";
chr2	StringTie	exon	201129729	201130146	1000	+	.	gene_id "MSTRG.107185"; transcript_id "MSTRG.107185.96"; exon_number "2";
chr2	StringTie	exon	201133029	201133134	1000	+	.	gene_id "MSTRG.107185"; transcript_id "MSTRG.107185.96"; exon_number "3";
chr2	StringTie	exon	201135972	201136107	1000	+	.	gene_id "MSTRG.107185"; transcript_id "MSTRG.107185.96"; exon_number "4";
chr2	StringTie	exon	201136198	201138964	1000	+	.	gene_id "MSTRG.107185"; transcript_id "MSTRG.107185.96"; exon_number "5";
chr2	StringTie	exon	201140357	201140439	1000	+	.	gene_id "MSTRG.107185"; transcript_id "MSTRG.107185.96"; exon_number "6";
chr2	StringTie	exon	201141374	201143519	1000	+	.	gene_id "MSTRG.107185"; transcript_id "MSTRG.107185.96"; exon_number "7";
chr2	StringTie	exon	201145378	201145432	1000	+	.	gene_id "MSTRG.107185"; transcript_id "MSTRG.107185.96"; exon_number "8";
chr2	StringTie	exon	201149003	201149052	1000	+	.	gene_id "MSTRG.107185"; transcript_id "MSTRG.107185.96"; exon_number "9";
chr2	StringTie	exon	201149754	201149835	1000	+	.	gene_id "MSTRG.107185"; transcript_id "MSTRG.107185.96"; exon_number "10";
chr2	StringTie	exon	201160432	201160942	1000	+	.	gene_id "MSTRG.107185"; transcript_id "MSTRG.107185.96"; exon_number "11";
chr2	StringTie	exon	201162996	201179367	1000	+	.	gene_id "MSTRG.107185"; transcript_id "MSTRG.107185.96"; exon_number "12";
chr2	StringTie	transcript	201110964	201230801	1000	+	.	gene_id "MSTRG.107185"; transcript_id "MSTRG.107185.97";
chr2	StringTie	exon	201110964	201116481	1000	+	.	gene_id "MSTRG.107185"; transcript_id "MSTRG.107185.97"; exon_number "1";
chr2	StringTie	exon	201129729	201130146	1000	+	.	gene_id "MSTRG.107185"; transcript_id "MSTRG.107185.97"; exon_number "2";
chr2	StringTie	exon	201133029	201133134	1000	+	.	gene_id "MSTRG.107185"; transcript_id "MSTRG.107185.97"; exon_number "3";
chr2	StringTie	exon	201135972	201136107	1000	+	.	gene_id "MSTRG.107185"; transcript_id "MSTRG.107185.97"; exon_number "4";
chr2	StringTie	exon	201140357	201140439	1000	+	.	gene_id "MSTRG.107185"; transcript_id "MSTRG.107185.97"; exon_number "5";
chr2	StringTie	exon	201145378	201145432	1000	+	.	gene_id "MSTRG.107185"; transcript_id "MSTRG.107185.97"; exon_number "6";
chr2	StringTie	exon	201149003	201149052	1000	+	.	gene_id "MSTRG.107185"; transcript_id "MSTRG.107185.97"; exon_number "7";
chr2	StringTie	exon	201149754	201149835	1000	+	.	gene_id "MSTRG.107185"; transcript_id "MSTRG.107185.97"; exon_number "8";
chr2	StringTie	exon	201160432	201160942	1000	+	.	gene_id "MSTRG.107185"; transcript_id "MSTRG.107185.97"; exon_number "9";
chr2	StringTie	exon	201162996	201163106	1000	+	.	gene_id "MSTRG.107185"; transcript_id "MSTRG.107185.97"; exon_number "10";
chr2	StringTie	exon	201163835	201179483	1000	+	.	gene_id "MSTRG.107185"; transcript_id "MSTRG.107185.97"; exon_number "11";
chr2	StringTie	exon	201183254	201183308	1000	+	.	gene_id "MSTRG.107185"; transcript_id "MSTRG.107185.97"; exon_number "12";
chr2	StringTie	exon	201185771	201186124	1000	+	.	gene_id "MSTRG.107185"; transcript_id "MSTRG.107185.97"; exon_number "13";
chr2	StringTie	exon	201187706	201187799	1000	+	.	gene_id "MSTRG.107185"; transcript_id "MSTRG.107185.97"; exon_number "14";
chr2	StringTie	exon	201192984	201193119	1000	+	.	gene_id "MSTRG.107185"; transcript_id "MSTRG.107185.97"; exon_number "15";
chr2	StringTie	exon	201195842	201195948	1000	+	.	gene_id "MSTRG.107185"; transcript_id "MSTRG.107185.97"; exon_number "16";
chr2	StringTie	exon	201203730	201203766	1000	+	.	gene_id "MSTRG.107185"; transcript_id "MSTRG.107185.97"; exon_number "17";
chr2	StringTie	exon	201205882	201205973	1000	+	.	gene_id "MSTRG.107185"; transcript_id "MSTRG.107185.97"; exon_number "18";
chr2	StringTie	exon	201208075	201208183	1000	+	.	gene_id "MSTRG.107185"; transcript_id "MSTRG.107185.97"; exon_number "19";
chr2	StringTie	exon	201209070	201209562	1000	+	.	gene_id "MSTRG.107185"; transcript_id "MSTRG.107185.97"; exon_number "20";
chr2	StringTie	exon	201217588	201222359	1000	+	.	gene_id "MSTRG.107185"; transcript_id "MSTRG.107185.97"; exon_number "21";
chr2	StringTie	exon	201228933	201230801	1000	+	.	gene_id "MSTRG.107185"; transcript_id "MSTRG.107185.97"; exon_number "22";
chr2	StringTie	transcript	201110988	201200774	1000	+	.	gene_id "MSTRG.107185"; transcript_id "MSTRG.107185.98";
chr2	StringTie	exon	201110988	201116481	1000	+	.	gene_id "MSTRG.107185"; transcript_id "MSTRG.107185.98"; exon_number "1";
chr2	StringTie	exon	201129729	201130146	1000	+	.	gene_id "MSTRG.107185"; transcript_id "MSTRG.107185.98"; exon_number "2";
chr2	StringTie	exon	201133029	201133134	1000	+	.	gene_id "MSTRG.107185"; transcript_id "MSTRG.107185.98"; exon_number "3";
chr2	StringTie	exon	201135972	201136107	1000	+	.	gene_id "MSTRG.107185"; transcript_id "MSTRG.107185.98"; exon_number "4";
chr2	StringTie	exon	201136198	201138964	1000	+	.	gene_id "MSTRG.107185"; transcript_id "MSTRG.107185.98"; exon_number "5";
chr2	StringTie	exon	201140357	201140439	1000	+	.	gene_id "MSTRG.107185"; transcript_id "MSTRG.107185.98"; exon_number "6";
chr2	StringTie	exon	201145378	201145432	1000	+	.	gene_id "MSTRG.107185"; transcript_id "MSTRG.107185.98"; exon_number "7";
chr2	StringTie	exon	201149003	201149052	1000	+	.	gene_id "MSTRG.107185"; transcript_id "MSTRG.107185.98"; exon_number "8";
chr2	StringTie	exon	201149754	201149835	1000	+	.	gene_id "MSTRG.107185"; transcript_id "MSTRG.107185.98"; exon_number "9";
chr2	StringTie	exon	201160432	201160942	1000	+	.	gene_id "MSTRG.107185"; transcript_id "MSTRG.107185.98"; exon_number "10";
chr2	StringTie	exon	201162996	201179483	1000	+	.	gene_id "MSTRG.107185"; transcript_id "MSTRG.107185.98"; exon_number "11";
chr2	StringTie	exon	201183254	201183308	1000	+	.	gene_id "MSTRG.107185"; transcript_id "MSTRG.107185.98"; exon_number "12";
chr2	StringTie	exon	201185771	201186124	1000	+	.	gene_id "MSTRG.107185"; transcript_id "MSTRG.107185.98"; exon_number "13";
chr2	StringTie	exon	201187706	201187799	1000	+	.	gene_id "MSTRG.107185"; transcript_id "MSTRG.107185.98"; exon_number "14";
chr2	StringTie	exon	201192984	201193119	1000	+	.	gene_id "MSTRG.107185"; transcript_id "MSTRG.107185.98"; exon_number "15";
chr2	StringTie	exon	201195842	201195948	1000	+	.	gene_id "MSTRG.107185"; transcript_id "MSTRG.107185.98"; exon_number "16";
chr2	StringTie	exon	201200443	201200774	1000	+	.	gene_id "MSTRG.107185"; transcript_id "MSTRG.107185.98"; exon_number "17";
chr2	StringTie	transcript	201110989	201141603	1000	+	.	gene_id "MSTRG.107185"; transcript_id "MSTRG.107185.99";
chr2	StringTie	exon	201110989	201113469	1000	+	.	gene_id "MSTRG.107185"; transcript_id "MSTRG.107185.99"; exon_number "1";
chr2	StringTie	exon	201113792	201118901	1000	+	.	gene_id "MSTRG.107185"; transcript_id "MSTRG.107185.99"; exon_number "2";
chr2	StringTie	exon	201129729	201130146	1000	+	.	gene_id "MSTRG.107185"; transcript_id "MSTRG.107185.99"; exon_number "3";
chr2	StringTie	exon	201133029	201133134	1000	+	.	gene_id "MSTRG.107185"; transcript_id "MSTRG.107185.99"; exon_number "4";
chr2	StringTie	exon	201135972	201136107	1000	+	.	gene_id "MSTRG.107185"; transcript_id "MSTRG.107185.99"; exon_number "5";
chr2	StringTie	exon	201140357	201140439	1000	+	.	gene_id "MSTRG.107185"; transcript_id "MSTRG.107185.99"; exon_number "6";
chr2	StringTie	exon	201141374	201141603	1000	+	.	gene_id "MSTRG.107185"; transcript_id "MSTRG.107185.99"; exon_number "7";
chr2	StringTie	transcript	201063029	201064767	1000	-	.	gene_id "MSTRG.107186"; transcript_id "MSTRG.107186.1";
chr2	StringTie	exon	201063029	201064518	1000	-	.	gene_id "MSTRG.107186"; transcript_id "MSTRG.107186.1"; exon_number "1";
chr2	StringTie	exon	201064582	201064767	1000	-	.	gene_id "MSTRG.107186"; transcript_id "MSTRG.107186.1"; exon_number "2";
chr2	StringTie	transcript	201063030	201064825	1000	-	.	gene_id "MSTRG.107186"; transcript_id "MSTRG.107186.2";
chr2	StringTie	exon	201063030	201064825	1000	-	.	gene_id "MSTRG.107186"; transcript_id "MSTRG.107186.2"; exon_number "1";
chr2	StringTie	transcript	201066691	201067191	1000	+	.	gene_id "MSTRG.107187"; transcript_id "ENST00000432419"; gene_name "RPL23AP30"; ref_gene_id "ENSG00000226658";
chr2	StringTie	exon	201066691	201067191	1000	+	.	gene_id "MSTRG.107187"; transcript_id "ENST00000432419"; exon_number "1"; gene_name "RPL23AP30"; ref_gene_id "ENSG00000226658";
chr2	StringTie	transcript	201079842	201079944	1000	+	.	gene_id "MSTRG.107188"; transcript_id "ENST00000516339"; gene_name "RNU6-1206P"; ref_gene_id "ENSG00000252148";
chr2	StringTie	exon	201079842	201079944	1000	+	.	gene_id "MSTRG.107188"; transcript_id "ENST00000516339"; exon_number "1"; gene_name "RNU6-1206P"; ref_gene_id "ENSG00000252148";
chr2	StringTie	transcript	201085434	201086201	1000	-	.	gene_id "MSTRG.107189"; transcript_id "MSTRG.107189.1";
chr2	StringTie	exon	201085434	201085579	1000	-	.	gene_id "MSTRG.107189"; transcript_id "MSTRG.107189.1"; exon_number "1";
chr2	StringTie	exon	201085625	201086201	1000	-	.	gene_id "MSTRG.107189"; transcript_id "MSTRG.107189.1"; exon_number "2";
chr2	StringTie	transcript	201085445	201085750	1000	-	.	gene_id "MSTRG.107189"; transcript_id "MSTRG.107189.2";
chr2	StringTie	exon	201085445	201085544	1000	-	.	gene_id "MSTRG.107189"; transcript_id "MSTRG.107189.2"; exon_number "1";
chr2	StringTie	exon	201085580	201085750	1000	-	.	gene_id "MSTRG.107189"; transcript_id "MSTRG.107189.2"; exon_number "2";
chr1	StringTie	transcript	154548577	154558633	1000	-	.	gene_id "MSTRG.10719"; transcript_id "ENST00000292211"; gene_name "UBE2Q1"; ref_gene_id "ENSG00000160714";
chr1	StringTie	exon	154548577	154550469	1000	-	.	gene_id "MSTRG.10719"; transcript_id "ENST00000292211"; exon_number "1"; gene_name "UBE2Q1"; ref_gene_id "ENSG00000160714";
chr1	StringTie	exon	154550938	154551004	1000	-	.	gene_id "MSTRG.10719"; transcript_id "ENST00000292211"; exon_number "2"; gene_name "UBE2Q1"; ref_gene_id "ENSG00000160714";
chr1	StringTie	exon	154551397	154551492	1000	-	.	gene_id "MSTRG.10719"; transcript_id "ENST00000292211"; exon_number "3"; gene_name "UBE2Q1"; ref_gene_id "ENSG00000160714";
chr1	StringTie	exon	154551771	154551819	1000	-	.	gene_id "MSTRG.10719"; transcript_id "ENST00000292211"; exon_number "4"; gene_name "UBE2Q1"; ref_gene_id "ENSG00000160714";
chr1	StringTie	exon	154551921	154551979	1000	-	.	gene_id "MSTRG.10719"; transcript_id "ENST00000292211"; exon_number "5"; gene_name "UBE2Q1"; ref_gene_id "ENSG00000160714";
chr1	StringTie	exon	154552093	154552183	1000	-	.	gene_id "MSTRG.10719"; transcript_id "ENST00000292211"; exon_number "6"; gene_name "UBE2Q1"; ref_gene_id "ENSG00000160714";
chr1	StringTie	exon	154552404	154552464	1000	-	.	gene_id "MSTRG.10719"; transcript_id "ENST00000292211"; exon_number "7"; gene_name "UBE2Q1"; ref_gene_id "ENSG00000160714";
chr1	StringTie	exon	154552736	154552820	1000	-	.	gene_id "MSTRG.10719"; transcript_id "ENST00000292211"; exon_number "8"; gene_name "UBE2Q1"; ref_gene_id "ENSG00000160714";
chr1	StringTie	exon	154553032	154553172	1000	-	.	gene_id "MSTRG.10719"; transcript_id "ENST00000292211"; exon_number "9"; gene_name "UBE2Q1"; ref_gene_id "ENSG00000160714";
chr1	StringTie	exon	154554735	154554785	1000	-	.	gene_id "MSTRG.10719"; transcript_id "ENST00000292211"; exon_number "10"; gene_name "UBE2Q1"; ref_gene_id "ENSG00000160714";
chr1	StringTie	exon	154555428	154555532	1000	-	.	gene_id "MSTRG.10719"; transcript_id "ENST00000292211"; exon_number "11"; gene_name "UBE2Q1"; ref_gene_id "ENSG00000160714";
chr1	StringTie	exon	154555860	154555964	1000	-	.	gene_id "MSTRG.10719"; transcript_id "ENST00000292211"; exon_number "12"; gene_name "UBE2Q1"; ref_gene_id "ENSG00000160714";
chr1	StringTie	exon	154558227	154558633	1000	-	.	gene_id "MSTRG.10719"; transcript_id "ENST00000292211"; exon_number "13"; gene_name "UBE2Q1"; ref_gene_id "ENSG00000160714";
chr1	StringTie	transcript	154550409	154552820	1000	-	.	gene_id "MSTRG.10719"; transcript_id "ENST00000467683"; gene_name "UBE2Q1"; ref_gene_id "ENSG00000160714";
chr1	StringTie	exon	154550409	154550469	1000	-	.	gene_id "MSTRG.10719"; transcript_id "ENST00000467683"; exon_number "1"; gene_name "UBE2Q1"; ref_gene_id "ENSG00000160714";
chr1	StringTie	exon	154550938	154551004	1000	-	.	gene_id "MSTRG.10719"; transcript_id "ENST00000467683"; exon_number "2"; gene_name "UBE2Q1"; ref_gene_id "ENSG00000160714";
chr1	StringTie	exon	154551397	154551492	1000	-	.	gene_id "MSTRG.10719"; transcript_id "ENST00000467683"; exon_number "3"; gene_name "UBE2Q1"; ref_gene_id "ENSG00000160714";
chr1	StringTie	exon	154552404	154552464	1000	-	.	gene_id "MSTRG.10719"; transcript_id "ENST00000467683"; exon_number "4"; gene_name "UBE2Q1"; ref_gene_id "ENSG00000160714";
chr1	StringTie	exon	154552736	154552820	1000	-	.	gene_id "MSTRG.10719"; transcript_id "ENST00000467683"; exon_number "5"; gene_name "UBE2Q1"; ref_gene_id "ENSG00000160714";
chr1	StringTie	transcript	154551751	154552375	1000	-	.	gene_id "MSTRG.10719"; transcript_id "ENST00000474181"; gene_name "UBE2Q1"; ref_gene_id "ENSG00000160714";
chr1	StringTie	exon	154551751	154551819	1000	-	.	gene_id "MSTRG.10719"; transcript_id "ENST00000474181"; exon_number "1"; gene_name "UBE2Q1"; ref_gene_id "ENSG00000160714";
chr1	StringTie	exon	154551921	154552375	1000	-	.	gene_id "MSTRG.10719"; transcript_id "ENST00000474181"; exon_number "2"; gene_name "UBE2Q1"; ref_gene_id "ENSG00000160714";
chr1	StringTie	transcript	154551223	154551801	1000	-	.	gene_id "MSTRG.10719"; transcript_id "ENST00000476612"; gene_name "UBE2Q1"; ref_gene_id "ENSG00000160714";
chr1	StringTie	exon	154551223	154551492	1000	-	.	gene_id "MSTRG.10719"; transcript_id "ENST00000476612"; exon_number "1"; gene_name "UBE2Q1"; ref_gene_id "ENSG00000160714";
chr1	StringTie	exon	154551771	154551801	1000	-	.	gene_id "MSTRG.10719"; transcript_id "ENST00000476612"; exon_number "2"; gene_name "UBE2Q1"; ref_gene_id "ENSG00000160714";
chr1	StringTie	transcript	154551460	154553076	1000	-	.	gene_id "MSTRG.10719"; transcript_id "ENST00000483639"; gene_name "UBE2Q1"; ref_gene_id "ENSG00000160714";
chr1	StringTie	exon	154551460	154551492	1000	-	.	gene_id "MSTRG.10719"; transcript_id "ENST00000483639"; exon_number "1"; gene_name "UBE2Q1"; ref_gene_id "ENSG00000160714";
chr1	StringTie	exon	154551771	154551819	1000	-	.	gene_id "MSTRG.10719"; transcript_id "ENST00000483639"; exon_number "2"; gene_name "UBE2Q1"; ref_gene_id "ENSG00000160714";
chr1	StringTie	exon	154551921	154551979	1000	-	.	gene_id "MSTRG.10719"; transcript_id "ENST00000483639"; exon_number "3"; gene_name "UBE2Q1"; ref_gene_id "ENSG00000160714";
chr1	StringTie	exon	154552093	154552183	1000	-	.	gene_id "MSTRG.10719"; transcript_id "ENST00000483639"; exon_number "4"; gene_name "UBE2Q1"; ref_gene_id "ENSG00000160714";
chr1	StringTie	exon	154552404	154552820	1000	-	.	gene_id "MSTRG.10719"; transcript_id "ENST00000483639"; exon_number "5"; gene_name "UBE2Q1"; ref_gene_id "ENSG00000160714";
chr1	StringTie	exon	154553032	154553076	1000	-	.	gene_id "MSTRG.10719"; transcript_id "ENST00000483639"; exon_number "6"; gene_name "UBE2Q1"; ref_gene_id "ENSG00000160714";
chr1	StringTie	transcript	154550953	154551857	1000	-	.	gene_id "MSTRG.10719"; transcript_id "ENST00000491572"; gene_name "UBE2Q1"; ref_gene_id "ENSG00000160714";
chr1	StringTie	exon	154550953	154551004	1000	-	.	gene_id "MSTRG.10719"; transcript_id "ENST00000491572"; exon_number "1"; gene_name "UBE2Q1"; ref_gene_id "ENSG00000160714";
chr1	StringTie	exon	154551397	154551492	1000	-	.	gene_id "MSTRG.10719"; transcript_id "ENST00000491572"; exon_number "2"; gene_name "UBE2Q1"; ref_gene_id "ENSG00000160714";
chr1	StringTie	exon	154551771	154551857	1000	-	.	gene_id "MSTRG.10719"; transcript_id "ENST00000491572"; exon_number "3"; gene_name "UBE2Q1"; ref_gene_id "ENSG00000160714";
chr1	StringTie	transcript	154552382	154559028	1000	-	.	gene_id "MSTRG.10719"; transcript_id "ENST00000497453"; gene_name "UBE2Q1"; ref_gene_id "ENSG00000160714";
chr1	StringTie	exon	154552382	154552464	1000	-	.	gene_id "MSTRG.10719"; transcript_id "ENST00000497453"; exon_number "1"; gene_name "UBE2Q1"; ref_gene_id "ENSG00000160714";
chr1	StringTie	exon	154552736	154552820	1000	-	.	gene_id "MSTRG.10719"; transcript_id "ENST00000497453"; exon_number "2"; gene_name "UBE2Q1"; ref_gene_id "ENSG00000160714";
chr1	StringTie	exon	154553032	154553172	1000	-	.	gene_id "MSTRG.10719"; transcript_id "ENST00000497453"; exon_number "3"; gene_name "UBE2Q1"; ref_gene_id "ENSG00000160714";
chr1	StringTie	exon	154554735	154554785	1000	-	.	gene_id "MSTRG.10719"; transcript_id "ENST00000497453"; exon_number "4"; gene_name "UBE2Q1"; ref_gene_id "ENSG00000160714";
chr1	StringTie	exon	154555428	154555532	1000	-	.	gene_id "MSTRG.10719"; transcript_id "ENST00000497453"; exon_number "5"; gene_name "UBE2Q1"; ref_gene_id "ENSG00000160714";
chr1	StringTie	exon	154555860	154555964	1000	-	.	gene_id "MSTRG.10719"; transcript_id "ENST00000497453"; exon_number "6"; gene_name "UBE2Q1"; ref_gene_id "ENSG00000160714";
chr1	StringTie	exon	154558227	154558365	1000	-	.	gene_id "MSTRG.10719"; transcript_id "ENST00000497453"; exon_number "7"; gene_name "UBE2Q1"; ref_gene_id "ENSG00000160714";
chr1	StringTie	exon	154558908	154559028	1000	-	.	gene_id "MSTRG.10719"; transcript_id "ENST00000497453"; exon_number "8"; gene_name "UBE2Q1"; ref_gene_id "ENSG00000160714";
chr1	StringTie	transcript	154548374	154558624	1000	-	.	gene_id "MSTRG.10719"; transcript_id "MSTRG.10719.1";
chr1	StringTie	exon	154548374	154550469	1000	-	.	gene_id "MSTRG.10719"; transcript_id "MSTRG.10719.1"; exon_number "1";
chr1	StringTie	exon	154550938	154551004	1000	-	.	gene_id "MSTRG.10719"; transcript_id "MSTRG.10719.1"; exon_number "2";
chr1	StringTie	exon	154551397	154551492	1000	-	.	gene_id "MSTRG.10719"; transcript_id "MSTRG.10719.1"; exon_number "3";
chr1	StringTie	exon	154551771	154551819	1000	-	.	gene_id "MSTRG.10719"; transcript_id "MSTRG.10719.1"; exon_number "4";
chr1	StringTie	exon	154551921	154551979	1000	-	.	gene_id "MSTRG.10719"; transcript_id "MSTRG.10719.1"; exon_number "5";
chr1	StringTie	exon	154552093	154552183	1000	-	.	gene_id "MSTRG.10719"; transcript_id "MSTRG.10719.1"; exon_number "6";
chr1	StringTie	exon	154552404	154552464	1000	-	.	gene_id "MSTRG.10719"; transcript_id "MSTRG.10719.1"; exon_number "7";
chr1	StringTie	exon	154552736	154552820	1000	-	.	gene_id "MSTRG.10719"; transcript_id "MSTRG.10719.1"; exon_number "8";
chr1	StringTie	exon	154553032	154553172	1000	-	.	gene_id "MSTRG.10719"; transcript_id "MSTRG.10719.1"; exon_number "9";
chr1	StringTie	exon	154554516	154554785	1000	-	.	gene_id "MSTRG.10719"; transcript_id "MSTRG.10719.1"; exon_number "10";
chr1	StringTie	exon	154555428	154555532	1000	-	.	gene_id "MSTRG.10719"; transcript_id "MSTRG.10719.1"; exon_number "11";
chr1	StringTie	exon	154555860	154555964	1000	-	.	gene_id "MSTRG.10719"; transcript_id "MSTRG.10719.1"; exon_number "12";
chr1	StringTie	exon	154558227	154558624	1000	-	.	gene_id "MSTRG.10719"; transcript_id "MSTRG.10719.1"; exon_number "13";
chr1	StringTie	transcript	154548531	154558627	1000	-	.	gene_id "MSTRG.10719"; transcript_id "MSTRG.10719.10";
chr1	StringTie	exon	154548531	154550469	1000	-	.	gene_id "MSTRG.10719"; transcript_id "MSTRG.10719.10"; exon_number "1";
chr1	StringTie	exon	154550938	154551004	1000	-	.	gene_id "MSTRG.10719"; transcript_id "MSTRG.10719.10"; exon_number "2";
chr1	StringTie	exon	154551397	154551492	1000	-	.	gene_id "MSTRG.10719"; transcript_id "MSTRG.10719.10"; exon_number "3";
chr1	StringTie	exon	154551771	154551819	1000	-	.	gene_id "MSTRG.10719"; transcript_id "MSTRG.10719.10"; exon_number "4";
chr1	StringTie	exon	154551921	154551979	1000	-	.	gene_id "MSTRG.10719"; transcript_id "MSTRG.10719.10"; exon_number "5";
chr1	StringTie	exon	154552093	154552183	1000	-	.	gene_id "MSTRG.10719"; transcript_id "MSTRG.10719.10"; exon_number "6";
chr1	StringTie	exon	154552404	154552464	1000	-	.	gene_id "MSTRG.10719"; transcript_id "MSTRG.10719.10"; exon_number "7";
chr1	StringTie	exon	154552736	154552820	1000	-	.	gene_id "MSTRG.10719"; transcript_id "MSTRG.10719.10"; exon_number "8";
chr1	StringTie	exon	154553032	154553172	1000	-	.	gene_id "MSTRG.10719"; transcript_id "MSTRG.10719.10"; exon_number "9";
chr1	StringTie	exon	154554735	154554785	1000	-	.	gene_id "MSTRG.10719"; transcript_id "MSTRG.10719.10"; exon_number "10";
chr1	StringTie	exon	154555428	154555532	1000	-	.	gene_id "MSTRG.10719"; transcript_id "MSTRG.10719.10"; exon_number "11";
chr1	StringTie	exon	154555860	154555964	1000	-	.	gene_id "MSTRG.10719"; transcript_id "MSTRG.10719.10"; exon_number "12";
chr1	StringTie	exon	154558227	154558249	1000	-	.	gene_id "MSTRG.10719"; transcript_id "MSTRG.10719.10"; exon_number "13";
chr1	StringTie	exon	154558332	154558627	1000	-	.	gene_id "MSTRG.10719"; transcript_id "MSTRG.10719.10"; exon_number "14";
chr1	StringTie	transcript	154548543	154560105	1000	-	.	gene_id "MSTRG.10719"; transcript_id "MSTRG.10719.11";
chr1	StringTie	exon	154548543	154550469	1000	-	.	gene_id "MSTRG.10719"; transcript_id "MSTRG.10719.11"; exon_number "1";
chr1	StringTie	exon	154550629	154550757	1000	-	.	gene_id "MSTRG.10719"; transcript_id "MSTRG.10719.11"; exon_number "2";
chr1	StringTie	exon	154550938	154551004	1000	-	.	gene_id "MSTRG.10719"; transcript_id "MSTRG.10719.11"; exon_number "3";
chr1	StringTie	exon	154551397	154551492	1000	-	.	gene_id "MSTRG.10719"; transcript_id "MSTRG.10719.11"; exon_number "4";
chr1	StringTie	exon	154551771	154551819	1000	-	.	gene_id "MSTRG.10719"; transcript_id "MSTRG.10719.11"; exon_number "5";
chr1	StringTie	exon	154551921	154551979	1000	-	.	gene_id "MSTRG.10719"; transcript_id "MSTRG.10719.11"; exon_number "6";
chr1	StringTie	exon	154552093	154552180	1000	-	.	gene_id "MSTRG.10719"; transcript_id "MSTRG.10719.11"; exon_number "7";
chr1	StringTie	exon	154552402	154552464	1000	-	.	gene_id "MSTRG.10719"; transcript_id "MSTRG.10719.11"; exon_number "8";
chr1	StringTie	exon	154552736	154552820	1000	-	.	gene_id "MSTRG.10719"; transcript_id "MSTRG.10719.11"; exon_number "9";
chr1	StringTie	exon	154553032	154553172	1000	-	.	gene_id "MSTRG.10719"; transcript_id "MSTRG.10719.11"; exon_number "10";
chr1	StringTie	exon	154554735	154554785	1000	-	.	gene_id "MSTRG.10719"; transcript_id "MSTRG.10719.11"; exon_number "11";
chr1	StringTie	exon	154555428	154555532	1000	-	.	gene_id "MSTRG.10719"; transcript_id "MSTRG.10719.11"; exon_number "12";
chr1	StringTie	exon	154555860	154555964	1000	-	.	gene_id "MSTRG.10719"; transcript_id "MSTRG.10719.11"; exon_number "13";
chr1	StringTie	exon	154558227	154558365	1000	-	.	gene_id "MSTRG.10719"; transcript_id "MSTRG.10719.11"; exon_number "14";
chr1	StringTie	exon	154558908	154560105	1000	-	.	gene_id "MSTRG.10719"; transcript_id "MSTRG.10719.11"; exon_number "15";
chr1	StringTie	transcript	154548545	154559420	1000	-	.	gene_id "MSTRG.10719"; transcript_id "MSTRG.10719.12";
chr1	StringTie	exon	154548545	154550469	1000	-	.	gene_id "MSTRG.10719"; transcript_id "MSTRG.10719.12"; exon_number "1";
chr1	StringTie	exon	154550938	154551004	1000	-	.	gene_id "MSTRG.10719"; transcript_id "MSTRG.10719.12"; exon_number "2";
chr1	StringTie	exon	154551397	154551481	1000	-	.	gene_id "MSTRG.10719"; transcript_id "MSTRG.10719.12"; exon_number "3";
chr1	StringTie	exon	154551771	154551819	1000	-	.	gene_id "MSTRG.10719"; transcript_id "MSTRG.10719.12"; exon_number "4";
chr1	StringTie	exon	154551921	154551979	1000	-	.	gene_id "MSTRG.10719"; transcript_id "MSTRG.10719.12"; exon_number "5";
chr1	StringTie	exon	154552093	154552183	1000	-	.	gene_id "MSTRG.10719"; transcript_id "MSTRG.10719.12"; exon_number "6";
chr1	StringTie	exon	154552404	154552464	1000	-	.	gene_id "MSTRG.10719"; transcript_id "MSTRG.10719.12"; exon_number "7";
chr1	StringTie	exon	154552736	154552820	1000	-	.	gene_id "MSTRG.10719"; transcript_id "MSTRG.10719.12"; exon_number "8";
chr1	StringTie	exon	154553032	154553172	1000	-	.	gene_id "MSTRG.10719"; transcript_id "MSTRG.10719.12"; exon_number "9";
chr1	StringTie	exon	154554735	154554785	1000	-	.	gene_id "MSTRG.10719"; transcript_id "MSTRG.10719.12"; exon_number "10";
chr1	StringTie	exon	154555428	154555532	1000	-	.	gene_id "MSTRG.10719"; transcript_id "MSTRG.10719.12"; exon_number "11";
chr1	StringTie	exon	154555860	154555964	1000	-	.	gene_id "MSTRG.10719"; transcript_id "MSTRG.10719.12"; exon_number "12";
chr1	StringTie	exon	154558227	154559420	1000	-	.	gene_id "MSTRG.10719"; transcript_id "MSTRG.10719.12"; exon_number "13";
chr1	StringTie	transcript	154548545	154559681	1000	-	.	gene_id "MSTRG.10719"; transcript_id "MSTRG.10719.13";
chr1	StringTie	exon	154548545	154550469	1000	-	.	gene_id "MSTRG.10719"; transcript_id "MSTRG.10719.13"; exon_number "1";
chr1	StringTie	exon	154550938	154551004	1000	-	.	gene_id "MSTRG.10719"; transcript_id "MSTRG.10719.13"; exon_number "2";
chr1	StringTie	exon	154551397	154551492	1000	-	.	gene_id "MSTRG.10719"; transcript_id "MSTRG.10719.13"; exon_number "3";
chr1	StringTie	exon	154551771	154551819	1000	-	.	gene_id "MSTRG.10719"; transcript_id "MSTRG.10719.13"; exon_number "4";
chr1	StringTie	exon	154551921	154551979	1000	-	.	gene_id "MSTRG.10719"; transcript_id "MSTRG.10719.13"; exon_number "5";
chr1	StringTie	exon	154552093	154552183	1000	-	.	gene_id "MSTRG.10719"; transcript_id "MSTRG.10719.13"; exon_number "6";
chr1	StringTie	exon	154552404	154552464	1000	-	.	gene_id "MSTRG.10719"; transcript_id "MSTRG.10719.13"; exon_number "7";
chr1	StringTie	exon	154552736	154552820	1000	-	.	gene_id "MSTRG.10719"; transcript_id "MSTRG.10719.13"; exon_number "8";
chr1	StringTie	exon	154553032	154553172	1000	-	.	gene_id "MSTRG.10719"; transcript_id "MSTRG.10719.13"; exon_number "9";
chr1	StringTie	exon	154554735	154554785	1000	-	.	gene_id "MSTRG.10719"; transcript_id "MSTRG.10719.13"; exon_number "10";
chr1	StringTie	exon	154555428	154555532	1000	-	.	gene_id "MSTRG.10719"; transcript_id "MSTRG.10719.13"; exon_number "11";
chr1	StringTie	exon	154555860	154555964	1000	-	.	gene_id "MSTRG.10719"; transcript_id "MSTRG.10719.13"; exon_number "12";
chr1	StringTie	exon	154557965	154558095	1000	-	.	gene_id "MSTRG.10719"; transcript_id "MSTRG.10719.13"; exon_number "13";
chr1	StringTie	exon	154558227	154559681	1000	-	.	gene_id "MSTRG.10719"; transcript_id "MSTRG.10719.13"; exon_number "14";
chr1	StringTie	transcript	154548545	154558558	1000	-	.	gene_id "MSTRG.10719"; transcript_id "MSTRG.10719.14";
chr1	StringTie	exon	154548545	154550469	1000	-	.	gene_id "MSTRG.10719"; transcript_id "MSTRG.10719.14"; exon_number "1";
chr1	StringTie	exon	154550938	154551004	1000	-	.	gene_id "MSTRG.10719"; transcript_id "MSTRG.10719.14"; exon_number "2";
chr1	StringTie	exon	154551397	154551492	1000	-	.	gene_id "MSTRG.10719"; transcript_id "MSTRG.10719.14"; exon_number "3";
chr1	StringTie	exon	154551771	154551819	1000	-	.	gene_id "MSTRG.10719"; transcript_id "MSTRG.10719.14"; exon_number "4";
chr1	StringTie	exon	154551921	154551979	1000	-	.	gene_id "MSTRG.10719"; transcript_id "MSTRG.10719.14"; exon_number "5";
chr1	StringTie	exon	154552093	154552183	1000	-	.	gene_id "MSTRG.10719"; transcript_id "MSTRG.10719.14"; exon_number "6";
chr1	StringTie	exon	154552404	154552464	1000	-	.	gene_id "MSTRG.10719"; transcript_id "MSTRG.10719.14"; exon_number "7";
chr1	StringTie	exon	154552739	154552820	1000	-	.	gene_id "MSTRG.10719"; transcript_id "MSTRG.10719.14"; exon_number "8";
chr1	StringTie	exon	154553032	154553172	1000	-	.	gene_id "MSTRG.10719"; transcript_id "MSTRG.10719.14"; exon_number "9";
chr1	StringTie	exon	154554735	154554785	1000	-	.	gene_id "MSTRG.10719"; transcript_id "MSTRG.10719.14"; exon_number "10";
chr1	StringTie	exon	154555428	154555532	1000	-	.	gene_id "MSTRG.10719"; transcript_id "MSTRG.10719.14"; exon_number "11";
chr1	StringTie	exon	154555860	154555964	1000	-	.	gene_id "MSTRG.10719"; transcript_id "MSTRG.10719.14"; exon_number "12";
chr1	StringTie	exon	154558227	154558558	1000	-	.	gene_id "MSTRG.10719"; transcript_id "MSTRG.10719.14"; exon_number "13";
chr1	StringTie	transcript	154548545	154559943	1000	-	.	gene_id "MSTRG.10719"; transcript_id "MSTRG.10719.15";
chr1	StringTie	exon	154548545	154550469	1000	-	.	gene_id "MSTRG.10719"; transcript_id "MSTRG.10719.15"; exon_number "1";
chr1	StringTie	exon	154550938	154551004	1000	-	.	gene_id "MSTRG.10719"; transcript_id "MSTRG.10719.15"; exon_number "2";
chr1	StringTie	exon	154551397	154551492	1000	-	.	gene_id "MSTRG.10719"; transcript_id "MSTRG.10719.15"; exon_number "3";
chr1	StringTie	exon	154551771	154551819	1000	-	.	gene_id "MSTRG.10719"; transcript_id "MSTRG.10719.15"; exon_number "4";
chr1	StringTie	exon	154551921	154551979	1000	-	.	gene_id "MSTRG.10719"; transcript_id "MSTRG.10719.15"; exon_number "5";
chr1	StringTie	exon	154552093	154552183	1000	-	.	gene_id "MSTRG.10719"; transcript_id "MSTRG.10719.15"; exon_number "6";
chr1	StringTie	exon	154552404	154552464	1000	-	.	gene_id "MSTRG.10719"; transcript_id "MSTRG.10719.15"; exon_number "7";
chr1	StringTie	exon	154552736	154552820	1000	-	.	gene_id "MSTRG.10719"; transcript_id "MSTRG.10719.15"; exon_number "8";
chr1	StringTie	exon	154553032	154553172	1000	-	.	gene_id "MSTRG.10719"; transcript_id "MSTRG.10719.15"; exon_number "9";
chr1	StringTie	exon	154554735	154554785	1000	-	.	gene_id "MSTRG.10719"; transcript_id "MSTRG.10719.15"; exon_number "10";
chr1	StringTie	exon	154555428	154555532	1000	-	.	gene_id "MSTRG.10719"; transcript_id "MSTRG.10719.15"; exon_number "11";
chr1	StringTie	exon	154555860	154555964	1000	-	.	gene_id "MSTRG.10719"; transcript_id "MSTRG.10719.15"; exon_number "12";
chr1	StringTie	exon	154558227	154558315	1000	-	.	gene_id "MSTRG.10719"; transcript_id "MSTRG.10719.15"; exon_number "13";
chr1	StringTie	exon	154558594	154559943	1000	-	.	gene_id "MSTRG.10719"; transcript_id "MSTRG.10719.15"; exon_number "14";
chr1	StringTie	transcript	154548545	154558976	1000	-	.	gene_id "MSTRG.10719"; transcript_id "MSTRG.10719.16";
chr1	StringTie	exon	154548545	154550469	1000	-	.	gene_id "MSTRG.10719"; transcript_id "MSTRG.10719.16"; exon_number "1";
chr1	StringTie	exon	154550938	154551004	1000	-	.	gene_id "MSTRG.10719"; transcript_id "MSTRG.10719.16"; exon_number "2";
chr1	StringTie	exon	154551397	154551492	1000	-	.	gene_id "MSTRG.10719"; transcript_id "MSTRG.10719.16"; exon_number "3";
chr1	StringTie	exon	154551771	154551819	1000	-	.	gene_id "MSTRG.10719"; transcript_id "MSTRG.10719.16"; exon_number "4";
chr1	StringTie	exon	154551921	154551979	1000	-	.	gene_id "MSTRG.10719"; transcript_id "MSTRG.10719.16"; exon_number "5";
chr1	StringTie	exon	154552093	154552183	1000	-	.	gene_id "MSTRG.10719"; transcript_id "MSTRG.10719.16"; exon_number "6";
chr1	StringTie	exon	154552404	154552452	1000	-	.	gene_id "MSTRG.10719"; transcript_id "MSTRG.10719.16"; exon_number "7";
chr1	StringTie	exon	154552736	154552820	1000	-	.	gene_id "MSTRG.10719"; transcript_id "MSTRG.10719.16"; exon_number "8";
chr1	StringTie	exon	154553032	154553172	1000	-	.	gene_id "MSTRG.10719"; transcript_id "MSTRG.10719.16"; exon_number "9";
chr1	StringTie	exon	154554735	154554785	1000	-	.	gene_id "MSTRG.10719"; transcript_id "MSTRG.10719.16"; exon_number "10";
chr1	StringTie	exon	154555428	154555532	1000	-	.	gene_id "MSTRG.10719"; transcript_id "MSTRG.10719.16"; exon_number "11";
chr1	StringTie	exon	154555860	154555964	1000	-	.	gene_id "MSTRG.10719"; transcript_id "MSTRG.10719.16"; exon_number "12";
chr1	StringTie	exon	154558227	154558976	1000	-	.	gene_id "MSTRG.10719"; transcript_id "MSTRG.10719.16"; exon_number "13";
chr1	StringTie	transcript	154548545	154559537	1000	-	.	gene_id "MSTRG.10719"; transcript_id "MSTRG.10719.17";
chr1	StringTie	exon	154548545	154550469	1000	-	.	gene_id "MSTRG.10719"; transcript_id "MSTRG.10719.17"; exon_number "1";
chr1	StringTie	exon	154550938	154551004	1000	-	.	gene_id "MSTRG.10719"; transcript_id "MSTRG.10719.17"; exon_number "2";
chr1	StringTie	exon	154551397	154551492	1000	-	.	gene_id "MSTRG.10719"; transcript_id "MSTRG.10719.17"; exon_number "3";
chr1	StringTie	exon	154551771	154551819	1000	-	.	gene_id "MSTRG.10719"; transcript_id "MSTRG.10719.17"; exon_number "4";
chr1	StringTie	exon	154551921	154551979	1000	-	.	gene_id "MSTRG.10719"; transcript_id "MSTRG.10719.17"; exon_number "5";
chr1	StringTie	exon	154552093	154552301	1000	-	.	gene_id "MSTRG.10719"; transcript_id "MSTRG.10719.17"; exon_number "6";
chr1	StringTie	exon	154552404	154552464	1000	-	.	gene_id "MSTRG.10719"; transcript_id "MSTRG.10719.17"; exon_number "7";
chr1	StringTie	exon	154552736	154552820	1000	-	.	gene_id "MSTRG.10719"; transcript_id "MSTRG.10719.17"; exon_number "8";
chr1	StringTie	exon	154553032	154553172	1000	-	.	gene_id "MSTRG.10719"; transcript_id "MSTRG.10719.17"; exon_number "9";
```
