## Additional File 7 - TCGA transcript assembly for "Widespread 3’ UTR splicing regulates expression of oncogene transcripts in sequence-dependent and independent manners": all_tissues_agg-agg-agg.gtf (part 76 of 2216)

```
chr1	StringTie	exon	154554735	154554785	1000	-	.	gene_id "MSTRG.10719"; transcript_id "MSTRG.10719.17"; exon_number "10";
chr1	StringTie	exon	154555428	154555532	1000	-	.	gene_id "MSTRG.10719"; transcript_id "MSTRG.10719.17"; exon_number "11";
chr1	StringTie	exon	154555860	154555964	1000	-	.	gene_id "MSTRG.10719"; transcript_id "MSTRG.10719.17"; exon_number "12";
chr1	StringTie	exon	154558227	154558365	1000	-	.	gene_id "MSTRG.10719"; transcript_id "MSTRG.10719.17"; exon_number "13";
chr1	StringTie	exon	154558908	154559537	1000	-	.	gene_id "MSTRG.10719"; transcript_id "MSTRG.10719.17"; exon_number "14";
chr1	StringTie	transcript	154548545	154559727	1000	-	.	gene_id "MSTRG.10719"; transcript_id "MSTRG.10719.18";
chr1	StringTie	exon	154548545	154550469	1000	-	.	gene_id "MSTRG.10719"; transcript_id "MSTRG.10719.18"; exon_number "1";
chr1	StringTie	exon	154550938	154551004	1000	-	.	gene_id "MSTRG.10719"; transcript_id "MSTRG.10719.18"; exon_number "2";
chr1	StringTie	exon	154551397	154551481	1000	-	.	gene_id "MSTRG.10719"; transcript_id "MSTRG.10719.18"; exon_number "3";
chr1	StringTie	exon	154551771	154551819	1000	-	.	gene_id "MSTRG.10719"; transcript_id "MSTRG.10719.18"; exon_number "4";
chr1	StringTie	exon	154551921	154551979	1000	-	.	gene_id "MSTRG.10719"; transcript_id "MSTRG.10719.18"; exon_number "5";
chr1	StringTie	exon	154552093	154552183	1000	-	.	gene_id "MSTRG.10719"; transcript_id "MSTRG.10719.18"; exon_number "6";
chr1	StringTie	exon	154552404	154552464	1000	-	.	gene_id "MSTRG.10719"; transcript_id "MSTRG.10719.18"; exon_number "7";
chr1	StringTie	exon	154552736	154552820	1000	-	.	gene_id "MSTRG.10719"; transcript_id "MSTRG.10719.18"; exon_number "8";
chr1	StringTie	exon	154553032	154553172	1000	-	.	gene_id "MSTRG.10719"; transcript_id "MSTRG.10719.18"; exon_number "9";
chr1	StringTie	exon	154554735	154554785	1000	-	.	gene_id "MSTRG.10719"; transcript_id "MSTRG.10719.18"; exon_number "10";
chr1	StringTie	exon	154555428	154555532	1000	-	.	gene_id "MSTRG.10719"; transcript_id "MSTRG.10719.18"; exon_number "11";
chr1	StringTie	exon	154555860	154555964	1000	-	.	gene_id "MSTRG.10719"; transcript_id "MSTRG.10719.18"; exon_number "12";
chr1	StringTie	exon	154558227	154558365	1000	-	.	gene_id "MSTRG.10719"; transcript_id "MSTRG.10719.18"; exon_number "13";
chr1	StringTie	exon	154558908	154559727	1000	-	.	gene_id "MSTRG.10719"; transcript_id "MSTRG.10719.18"; exon_number "14";
chr1	StringTie	transcript	154548545	154558326	1000	-	.	gene_id "MSTRG.10719"; transcript_id "MSTRG.10719.19";
chr1	StringTie	exon	154548545	154550469	1000	-	.	gene_id "MSTRG.10719"; transcript_id "MSTRG.10719.19"; exon_number "1";
chr1	StringTie	exon	154550938	154551004	1000	-	.	gene_id "MSTRG.10719"; transcript_id "MSTRG.10719.19"; exon_number "2";
chr1	StringTie	exon	154551397	154551492	1000	-	.	gene_id "MSTRG.10719"; transcript_id "MSTRG.10719.19"; exon_number "3";
chr1	StringTie	exon	154551771	154551819	1000	-	.	gene_id "MSTRG.10719"; transcript_id "MSTRG.10719.19"; exon_number "4";
chr1	StringTie	exon	154551921	154551979	1000	-	.	gene_id "MSTRG.10719"; transcript_id "MSTRG.10719.19"; exon_number "5";
chr1	StringTie	exon	154552093	154552183	1000	-	.	gene_id "MSTRG.10719"; transcript_id "MSTRG.10719.19"; exon_number "6";
chr1	StringTie	exon	154552404	154552464	1000	-	.	gene_id "MSTRG.10719"; transcript_id "MSTRG.10719.19"; exon_number "7";
chr1	StringTie	exon	154552736	154552820	1000	-	.	gene_id "MSTRG.10719"; transcript_id "MSTRG.10719.19"; exon_number "8";
chr1	StringTie	exon	154553048	154553172	1000	-	.	gene_id "MSTRG.10719"; transcript_id "MSTRG.10719.19"; exon_number "9";
chr1	StringTie	exon	154554735	154554785	1000	-	.	gene_id "MSTRG.10719"; transcript_id "MSTRG.10719.19"; exon_number "10";
chr1	StringTie	exon	154555428	154555532	1000	-	.	gene_id "MSTRG.10719"; transcript_id "MSTRG.10719.19"; exon_number "11";
chr1	StringTie	exon	154555860	154555964	1000	-	.	gene_id "MSTRG.10719"; transcript_id "MSTRG.10719.19"; exon_number "12";
chr1	StringTie	exon	154557965	154558095	1000	-	.	gene_id "MSTRG.10719"; transcript_id "MSTRG.10719.19"; exon_number "13";
chr1	StringTie	exon	154558227	154558326	1000	-	.	gene_id "MSTRG.10719"; transcript_id "MSTRG.10719.19"; exon_number "14";
chr1	StringTie	transcript	154548420	154568170	1000	-	.	gene_id "MSTRG.10719"; transcript_id "MSTRG.10719.2";
chr1	StringTie	exon	154548420	154550469	1000	-	.	gene_id "MSTRG.10719"; transcript_id "MSTRG.10719.2"; exon_number "1";
chr1	StringTie	exon	154550938	154551004	1000	-	.	gene_id "MSTRG.10719"; transcript_id "MSTRG.10719.2"; exon_number "2";
chr1	StringTie	exon	154551397	154551492	1000	-	.	gene_id "MSTRG.10719"; transcript_id "MSTRG.10719.2"; exon_number "3";
chr1	StringTie	exon	154551771	154551819	1000	-	.	gene_id "MSTRG.10719"; transcript_id "MSTRG.10719.2"; exon_number "4";
chr1	StringTie	exon	154551921	154551979	1000	-	.	gene_id "MSTRG.10719"; transcript_id "MSTRG.10719.2"; exon_number "5";
chr1	StringTie	exon	154552093	154552464	1000	-	.	gene_id "MSTRG.10719"; transcript_id "MSTRG.10719.2"; exon_number "6";
chr1	StringTie	exon	154552736	154552820	1000	-	.	gene_id "MSTRG.10719"; transcript_id "MSTRG.10719.2"; exon_number "7";
chr1	StringTie	exon	154553032	154553172	1000	-	.	gene_id "MSTRG.10719"; transcript_id "MSTRG.10719.2"; exon_number "8";
chr1	StringTie	exon	154554735	154554785	1000	-	.	gene_id "MSTRG.10719"; transcript_id "MSTRG.10719.2"; exon_number "9";
chr1	StringTie	exon	154555428	154555532	1000	-	.	gene_id "MSTRG.10719"; transcript_id "MSTRG.10719.2"; exon_number "10";
chr1	StringTie	exon	154555860	154555964	1000	-	.	gene_id "MSTRG.10719"; transcript_id "MSTRG.10719.2"; exon_number "11";
chr1	StringTie	exon	154558227	154566182	1000	-	.	gene_id "MSTRG.10719"; transcript_id "MSTRG.10719.2"; exon_number "12";
chr1	StringTie	exon	154567550	154568170	1000	-	.	gene_id "MSTRG.10719"; transcript_id "MSTRG.10719.2"; exon_number "13";
chr1	StringTie	transcript	154548545	154558495	1000	-	.	gene_id "MSTRG.10719"; transcript_id "MSTRG.10719.20";
chr1	StringTie	exon	154548545	154550469	1000	-	.	gene_id "MSTRG.10719"; transcript_id "MSTRG.10719.20"; exon_number "1";
chr1	StringTie	exon	154550938	154551004	1000	-	.	gene_id "MSTRG.10719"; transcript_id "MSTRG.10719.20"; exon_number "2";
chr1	StringTie	exon	154551397	154551492	1000	-	.	gene_id "MSTRG.10719"; transcript_id "MSTRG.10719.20"; exon_number "3";
chr1	StringTie	exon	154551771	154551819	1000	-	.	gene_id "MSTRG.10719"; transcript_id "MSTRG.10719.20"; exon_number "4";
chr1	StringTie	exon	154551921	154551947	1000	-	.	gene_id "MSTRG.10719"; transcript_id "MSTRG.10719.20"; exon_number "5";
chr1	StringTie	exon	154552093	154552183	1000	-	.	gene_id "MSTRG.10719"; transcript_id "MSTRG.10719.20"; exon_number "6";
chr1	StringTie	exon	154552404	154552464	1000	-	.	gene_id "MSTRG.10719"; transcript_id "MSTRG.10719.20"; exon_number "7";
chr1	StringTie	exon	154552736	154552820	1000	-	.	gene_id "MSTRG.10719"; transcript_id "MSTRG.10719.20"; exon_number "8";
chr1	StringTie	exon	154553032	154553172	1000	-	.	gene_id "MSTRG.10719"; transcript_id "MSTRG.10719.20"; exon_number "9";
chr1	StringTie	exon	154554735	154554785	1000	-	.	gene_id "MSTRG.10719"; transcript_id "MSTRG.10719.20"; exon_number "10";
chr1	StringTie	exon	154555428	154555532	1000	-	.	gene_id "MSTRG.10719"; transcript_id "MSTRG.10719.20"; exon_number "11";
chr1	StringTie	exon	154555860	154555964	1000	-	.	gene_id "MSTRG.10719"; transcript_id "MSTRG.10719.20"; exon_number "12";
chr1	StringTie	exon	154557965	154558095	1000	-	.	gene_id "MSTRG.10719"; transcript_id "MSTRG.10719.20"; exon_number "13";
chr1	StringTie	exon	154558227	154558495	1000	-	.	gene_id "MSTRG.10719"; transcript_id "MSTRG.10719.20"; exon_number "14";
chr1	StringTie	transcript	154548546	154558520	1000	-	.	gene_id "MSTRG.10719"; transcript_id "MSTRG.10719.21";
chr1	StringTie	exon	154548546	154550469	1000	-	.	gene_id "MSTRG.10719"; transcript_id "MSTRG.10719.21"; exon_number "1";
chr1	StringTie	exon	154550938	154551004	1000	-	.	gene_id "MSTRG.10719"; transcript_id "MSTRG.10719.21"; exon_number "2";
chr1	StringTie	exon	154551397	154551492	1000	-	.	gene_id "MSTRG.10719"; transcript_id "MSTRG.10719.21"; exon_number "3";
chr1	StringTie	exon	154551771	154551819	1000	-	.	gene_id "MSTRG.10719"; transcript_id "MSTRG.10719.21"; exon_number "4";
chr1	StringTie	exon	154551921	154551979	1000	-	.	gene_id "MSTRG.10719"; transcript_id "MSTRG.10719.21"; exon_number "5";
chr1	StringTie	exon	154552093	154552183	1000	-	.	gene_id "MSTRG.10719"; transcript_id "MSTRG.10719.21"; exon_number "6";
chr1	StringTie	exon	154552404	154552464	1000	-	.	gene_id "MSTRG.10719"; transcript_id "MSTRG.10719.21"; exon_number "7";
chr1	StringTie	exon	154552736	154552820	1000	-	.	gene_id "MSTRG.10719"; transcript_id "MSTRG.10719.21"; exon_number "8";
chr1	StringTie	exon	154553032	154553172	1000	-	.	gene_id "MSTRG.10719"; transcript_id "MSTRG.10719.21"; exon_number "9";
chr1	StringTie	exon	154554735	154554785	1000	-	.	gene_id "MSTRG.10719"; transcript_id "MSTRG.10719.21"; exon_number "10";
chr1	StringTie	exon	154555428	154555532	1000	-	.	gene_id "MSTRG.10719"; transcript_id "MSTRG.10719.21"; exon_number "11";
chr1	StringTie	exon	154555860	154555937	1000	-	.	gene_id "MSTRG.10719"; transcript_id "MSTRG.10719.21"; exon_number "12";
chr1	StringTie	exon	154558230	154558520	1000	-	.	gene_id "MSTRG.10719"; transcript_id "MSTRG.10719.21"; exon_number "13";
chr1	StringTie	transcript	154548547	154558640	1000	-	.	gene_id "MSTRG.10719"; transcript_id "MSTRG.10719.22";
chr1	StringTie	exon	154548547	154550469	1000	-	.	gene_id "MSTRG.10719"; transcript_id "MSTRG.10719.22"; exon_number "1";
chr1	StringTie	exon	154550938	154551004	1000	-	.	gene_id "MSTRG.10719"; transcript_id "MSTRG.10719.22"; exon_number "2";
chr1	StringTie	exon	154551397	154551492	1000	-	.	gene_id "MSTRG.10719"; transcript_id "MSTRG.10719.22"; exon_number "3";
chr1	StringTie	exon	154551771	154551819	1000	-	.	gene_id "MSTRG.10719"; transcript_id "MSTRG.10719.22"; exon_number "4";
chr1	StringTie	exon	154551921	154551979	1000	-	.	gene_id "MSTRG.10719"; transcript_id "MSTRG.10719.22"; exon_number "5";
chr1	StringTie	exon	154552093	154552183	1000	-	.	gene_id "MSTRG.10719"; transcript_id "MSTRG.10719.22"; exon_number "6";
chr1	StringTie	exon	154552404	154552464	1000	-	.	gene_id "MSTRG.10719"; transcript_id "MSTRG.10719.22"; exon_number "7";
chr1	StringTie	exon	154552736	154552820	1000	-	.	gene_id "MSTRG.10719"; transcript_id "MSTRG.10719.22"; exon_number "8";
chr1	StringTie	exon	154553032	154553172	1000	-	.	gene_id "MSTRG.10719"; transcript_id "MSTRG.10719.22"; exon_number "9";
chr1	StringTie	exon	154554735	154554785	1000	-	.	gene_id "MSTRG.10719"; transcript_id "MSTRG.10719.22"; exon_number "10";
chr1	StringTie	exon	154555428	154555523	1000	-	.	gene_id "MSTRG.10719"; transcript_id "MSTRG.10719.22"; exon_number "11";
chr1	StringTie	exon	154555860	154555964	1000	-	.	gene_id "MSTRG.10719"; transcript_id "MSTRG.10719.22"; exon_number "12";
chr1	StringTie	exon	154558227	154558640	1000	-	.	gene_id "MSTRG.10719"; transcript_id "MSTRG.10719.22"; exon_number "13";
chr1	StringTie	transcript	154548547	154550808	1000	-	.	gene_id "MSTRG.10719"; transcript_id "MSTRG.10719.23";
chr1	StringTie	exon	154548547	154550406	1000	-	.	gene_id "MSTRG.10719"; transcript_id "MSTRG.10719.23"; exon_number "1";
chr1	StringTie	exon	154550629	154550808	1000	-	.	gene_id "MSTRG.10719"; transcript_id "MSTRG.10719.23"; exon_number "2";
chr1	StringTie	transcript	154548547	154558497	1000	-	.	gene_id "MSTRG.10719"; transcript_id "MSTRG.10719.24";
chr1	StringTie	exon	154548547	154550469	1000	-	.	gene_id "MSTRG.10719"; transcript_id "MSTRG.10719.24"; exon_number "1";
chr1	StringTie	exon	154550938	154551004	1000	-	.	gene_id "MSTRG.10719"; transcript_id "MSTRG.10719.24"; exon_number "2";
chr1	StringTie	exon	154551397	154551492	1000	-	.	gene_id "MSTRG.10719"; transcript_id "MSTRG.10719.24"; exon_number "3";
chr1	StringTie	exon	154551771	154551819	1000	-	.	gene_id "MSTRG.10719"; transcript_id "MSTRG.10719.24"; exon_number "4";
chr1	StringTie	exon	154551921	154551947	1000	-	.	gene_id "MSTRG.10719"; transcript_id "MSTRG.10719.24"; exon_number "5";
chr1	StringTie	exon	154552093	154552464	1000	-	.	gene_id "MSTRG.10719"; transcript_id "MSTRG.10719.24"; exon_number "6";
chr1	StringTie	exon	154552736	154552820	1000	-	.	gene_id "MSTRG.10719"; transcript_id "MSTRG.10719.24"; exon_number "7";
chr1	StringTie	exon	154553032	154553172	1000	-	.	gene_id "MSTRG.10719"; transcript_id "MSTRG.10719.24"; exon_number "8";
chr1	StringTie	exon	154554516	154554785	1000	-	.	gene_id "MSTRG.10719"; transcript_id "MSTRG.10719.24"; exon_number "9";
chr1	StringTie	exon	154555428	154555532	1000	-	.	gene_id "MSTRG.10719"; transcript_id "MSTRG.10719.24"; exon_number "10";
chr1	StringTie	exon	154555860	154555964	1000	-	.	gene_id "MSTRG.10719"; transcript_id "MSTRG.10719.24"; exon_number "11";
chr1	StringTie	exon	154558227	154558497	1000	-	.	gene_id "MSTRG.10719"; transcript_id "MSTRG.10719.24"; exon_number "12";
chr1	StringTie	transcript	154548547	154558326	1000	-	.	gene_id "MSTRG.10719"; transcript_id "MSTRG.10719.25";
chr1	StringTie	exon	154548547	154550469	1000	-	.	gene_id "MSTRG.10719"; transcript_id "MSTRG.10719.25"; exon_number "1";
chr1	StringTie	exon	154550938	154551004	1000	-	.	gene_id "MSTRG.10719"; transcript_id "MSTRG.10719.25"; exon_number "2";
chr1	StringTie	exon	154551397	154551492	1000	-	.	gene_id "MSTRG.10719"; transcript_id "MSTRG.10719.25"; exon_number "3";
chr1	StringTie	exon	154551771	154551819	1000	-	.	gene_id "MSTRG.10719"; transcript_id "MSTRG.10719.25"; exon_number "4";
chr1	StringTie	exon	154551921	154551979	1000	-	.	gene_id "MSTRG.10719"; transcript_id "MSTRG.10719.25"; exon_number "5";
chr1	StringTie	exon	154552093	154552180	1000	-	.	gene_id "MSTRG.10719"; transcript_id "MSTRG.10719.25"; exon_number "6";
chr1	StringTie	exon	154552402	154552464	1000	-	.	gene_id "MSTRG.10719"; transcript_id "MSTRG.10719.25"; exon_number "7";
chr1	StringTie	exon	154552736	154552820	1000	-	.	gene_id "MSTRG.10719"; transcript_id "MSTRG.10719.25"; exon_number "8";
chr1	StringTie	exon	154553032	154553172	1000	-	.	gene_id "MSTRG.10719"; transcript_id "MSTRG.10719.25"; exon_number "9";
chr1	StringTie	exon	154554735	154554785	1000	-	.	gene_id "MSTRG.10719"; transcript_id "MSTRG.10719.25"; exon_number "10";
chr1	StringTie	exon	154555428	154555523	1000	-	.	gene_id "MSTRG.10719"; transcript_id "MSTRG.10719.25"; exon_number "11";
chr1	StringTie	exon	154555860	154555964	1000	-	.	gene_id "MSTRG.10719"; transcript_id "MSTRG.10719.25"; exon_number "12";
chr1	StringTie	exon	154558227	154558326	1000	-	.	gene_id "MSTRG.10719"; transcript_id "MSTRG.10719.25"; exon_number "13";
chr1	StringTie	transcript	154548547	154559817	1000	-	.	gene_id "MSTRG.10719"; transcript_id "MSTRG.10719.26";
chr1	StringTie	exon	154548547	154550469	1000	-	.	gene_id "MSTRG.10719"; transcript_id "MSTRG.10719.26"; exon_number "1";
chr1	StringTie	exon	154550889	154551004	1000	-	.	gene_id "MSTRG.10719"; transcript_id "MSTRG.10719.26"; exon_number "2";
chr1	StringTie	exon	154551397	154551492	1000	-	.	gene_id "MSTRG.10719"; transcript_id "MSTRG.10719.26"; exon_number "3";
chr1	StringTie	exon	154551771	154551819	1000	-	.	gene_id "MSTRG.10719"; transcript_id "MSTRG.10719.26"; exon_number "4";
chr1	StringTie	exon	154551921	154551979	1000	-	.	gene_id "MSTRG.10719"; transcript_id "MSTRG.10719.26"; exon_number "5";
chr1	StringTie	exon	154552093	154552183	1000	-	.	gene_id "MSTRG.10719"; transcript_id "MSTRG.10719.26"; exon_number "6";
chr1	StringTie	exon	154552404	154552464	1000	-	.	gene_id "MSTRG.10719"; transcript_id "MSTRG.10719.26"; exon_number "7";
chr1	StringTie	exon	154552736	154552820	1000	-	.	gene_id "MSTRG.10719"; transcript_id "MSTRG.10719.26"; exon_number "8";
chr1	StringTie	exon	154553032	154553172	1000	-	.	gene_id "MSTRG.10719"; transcript_id "MSTRG.10719.26"; exon_number "9";
chr1	StringTie	exon	154554735	154554785	1000	-	.	gene_id "MSTRG.10719"; transcript_id "MSTRG.10719.26"; exon_number "10";
chr1	StringTie	exon	154555428	154555532	1000	-	.	gene_id "MSTRG.10719"; transcript_id "MSTRG.10719.26"; exon_number "11";
chr1	StringTie	exon	154555860	154555964	1000	-	.	gene_id "MSTRG.10719"; transcript_id "MSTRG.10719.26"; exon_number "12";
chr1	StringTie	exon	154558227	154558365	1000	-	.	gene_id "MSTRG.10719"; transcript_id "MSTRG.10719.26"; exon_number "13";
chr1	StringTie	exon	154558908	154559817	1000	-	.	gene_id "MSTRG.10719"; transcript_id "MSTRG.10719.26"; exon_number "14";
chr1	StringTie	transcript	154548547	154558001	1000	-	.	gene_id "MSTRG.10719"; transcript_id "MSTRG.10719.27";
chr1	StringTie	exon	154548547	154550469	1000	-	.	gene_id "MSTRG.10719"; transcript_id "MSTRG.10719.27"; exon_number "1";
chr1	StringTie	exon	154550629	154550757	1000	-	.	gene_id "MSTRG.10719"; transcript_id "MSTRG.10719.27"; exon_number "2";
chr1	StringTie	exon	154550938	154551004	1000	-	.	gene_id "MSTRG.10719"; transcript_id "MSTRG.10719.27"; exon_number "3";
chr1	StringTie	exon	154551397	154551492	1000	-	.	gene_id "MSTRG.10719"; transcript_id "MSTRG.10719.27"; exon_number "4";
chr1	StringTie	exon	154551771	154551819	1000	-	.	gene_id "MSTRG.10719"; transcript_id "MSTRG.10719.27"; exon_number "5";
chr1	StringTie	exon	154551921	154551979	1000	-	.	gene_id "MSTRG.10719"; transcript_id "MSTRG.10719.27"; exon_number "6";
chr1	StringTie	exon	154552093	154552183	1000	-	.	gene_id "MSTRG.10719"; transcript_id "MSTRG.10719.27"; exon_number "7";
chr1	StringTie	exon	154552404	154552464	1000	-	.	gene_id "MSTRG.10719"; transcript_id "MSTRG.10719.27"; exon_number "8";
chr1	StringTie	exon	154552736	154552820	1000	-	.	gene_id "MSTRG.10719"; transcript_id "MSTRG.10719.27"; exon_number "9";
chr1	StringTie	exon	154553032	154553172	1000	-	.	gene_id "MSTRG.10719"; transcript_id "MSTRG.10719.27"; exon_number "10";
chr1	StringTie	exon	154554735	154554785	1000	-	.	gene_id "MSTRG.10719"; transcript_id "MSTRG.10719.27"; exon_number "11";
chr1	StringTie	exon	154555428	154555532	1000	-	.	gene_id "MSTRG.10719"; transcript_id "MSTRG.10719.27"; exon_number "12";
chr1	StringTie	exon	154555860	154555964	1000	-	.	gene_id "MSTRG.10719"; transcript_id "MSTRG.10719.27"; exon_number "13";
chr1	StringTie	exon	154557965	154558001	1000	-	.	gene_id "MSTRG.10719"; transcript_id "MSTRG.10719.27"; exon_number "14";
chr1	StringTie	transcript	154548548	154559071	1000	-	.	gene_id "MSTRG.10719"; transcript_id "MSTRG.10719.28";
chr1	StringTie	exon	154548548	154550469	1000	-	.	gene_id "MSTRG.10719"; transcript_id "MSTRG.10719.28"; exon_number "1";
chr1	StringTie	exon	154550938	154551004	1000	-	.	gene_id "MSTRG.10719"; transcript_id "MSTRG.10719.28"; exon_number "2";
chr1	StringTie	exon	154551397	154551481	1000	-	.	gene_id "MSTRG.10719"; transcript_id "MSTRG.10719.28"; exon_number "3";
chr1	StringTie	exon	154555428	154555532	1000	-	.	gene_id "MSTRG.10719"; transcript_id "MSTRG.10719.28"; exon_number "4";
chr1	StringTie	exon	154555860	154555964	1000	-	.	gene_id "MSTRG.10719"; transcript_id "MSTRG.10719.28"; exon_number "5";
chr1	StringTie	exon	154558227	154559071	1000	-	.	gene_id "MSTRG.10719"; transcript_id "MSTRG.10719.28"; exon_number "6";
chr1	StringTie	transcript	154548548	154558489	1000	-	.	gene_id "MSTRG.10719"; transcript_id "MSTRG.10719.29";
chr1	StringTie	exon	154548548	154550469	1000	-	.	gene_id "MSTRG.10719"; transcript_id "MSTRG.10719.29"; exon_number "1";
chr1	StringTie	exon	154550938	154551004	1000	-	.	gene_id "MSTRG.10719"; transcript_id "MSTRG.10719.29"; exon_number "2";
chr1	StringTie	exon	154551397	154551819	1000	-	.	gene_id "MSTRG.10719"; transcript_id "MSTRG.10719.29"; exon_number "3";
chr1	StringTie	exon	154551921	154551979	1000	-	.	gene_id "MSTRG.10719"; transcript_id "MSTRG.10719.29"; exon_number "4";
chr1	StringTie	exon	154552093	154552301	1000	-	.	gene_id "MSTRG.10719"; transcript_id "MSTRG.10719.29"; exon_number "5";
chr1	StringTie	exon	154552404	154552820	1000	-	.	gene_id "MSTRG.10719"; transcript_id "MSTRG.10719.29"; exon_number "6";
chr1	StringTie	exon	154553032	154553172	1000	-	.	gene_id "MSTRG.10719"; transcript_id "MSTRG.10719.29"; exon_number "7";
chr1	StringTie	exon	154554735	154554785	1000	-	.	gene_id "MSTRG.10719"; transcript_id "MSTRG.10719.29"; exon_number "8";
chr1	StringTie	exon	154555428	154555532	1000	-	.	gene_id "MSTRG.10719"; transcript_id "MSTRG.10719.29"; exon_number "9";
chr1	StringTie	exon	154555844	154555964	1000	-	.	gene_id "MSTRG.10719"; transcript_id "MSTRG.10719.29"; exon_number "10";
chr1	StringTie	exon	154558227	154558489	1000	-	.	gene_id "MSTRG.10719"; transcript_id "MSTRG.10719.29"; exon_number "11";
chr1	StringTie	transcript	154548442	154560086	1000	-	.	gene_id "MSTRG.10719"; transcript_id "MSTRG.10719.3";
chr1	StringTie	exon	154548442	154550469	1000	-	.	gene_id "MSTRG.10719"; transcript_id "MSTRG.10719.3"; exon_number "1";
chr1	StringTie	exon	154550938	154551004	1000	-	.	gene_id "MSTRG.10719"; transcript_id "MSTRG.10719.3"; exon_number "2";
chr1	StringTie	exon	154551397	154551492	1000	-	.	gene_id "MSTRG.10719"; transcript_id "MSTRG.10719.3"; exon_number "3";
chr1	StringTie	exon	154551771	154551819	1000	-	.	gene_id "MSTRG.10719"; transcript_id "MSTRG.10719.3"; exon_number "4";
chr1	StringTie	exon	154551921	154551947	1000	-	.	gene_id "MSTRG.10719"; transcript_id "MSTRG.10719.3"; exon_number "5";
chr1	StringTie	exon	154552093	154552183	1000	-	.	gene_id "MSTRG.10719"; transcript_id "MSTRG.10719.3"; exon_number "6";
chr1	StringTie	exon	154552404	154552464	1000	-	.	gene_id "MSTRG.10719"; transcript_id "MSTRG.10719.3"; exon_number "7";
chr1	StringTie	exon	154552736	154552820	1000	-	.	gene_id "MSTRG.10719"; transcript_id "MSTRG.10719.3"; exon_number "8";
chr1	StringTie	exon	154553032	154553172	1000	-	.	gene_id "MSTRG.10719"; transcript_id "MSTRG.10719.3"; exon_number "9";
chr1	StringTie	exon	154554735	154554785	1000	-	.	gene_id "MSTRG.10719"; transcript_id "MSTRG.10719.3"; exon_number "10";
chr1	StringTie	exon	154555428	154555532	1000	-	.	gene_id "MSTRG.10719"; transcript_id "MSTRG.10719.3"; exon_number "11";
chr1	StringTie	exon	154555860	154555964	1000	-	.	gene_id "MSTRG.10719"; transcript_id "MSTRG.10719.3"; exon_number "12";
chr1	StringTie	exon	154558227	154558365	1000	-	.	gene_id "MSTRG.10719"; transcript_id "MSTRG.10719.3"; exon_number "13";
chr1	StringTie	exon	154558908	154560086	1000	-	.	gene_id "MSTRG.10719"; transcript_id "MSTRG.10719.3"; exon_number "14";
chr1	StringTie	transcript	154548550	154558474	1000	-	.	gene_id "MSTRG.10719"; transcript_id "MSTRG.10719.30";
chr1	StringTie	exon	154548550	154550469	1000	-	.	gene_id "MSTRG.10719"; transcript_id "MSTRG.10719.30"; exon_number "1";
chr1	StringTie	exon	154550938	154551004	1000	-	.	gene_id "MSTRG.10719"; transcript_id "MSTRG.10719.30"; exon_number "2";
chr1	StringTie	exon	154551397	154551492	1000	-	.	gene_id "MSTRG.10719"; transcript_id "MSTRG.10719.30"; exon_number "3";
chr1	StringTie	exon	154551771	154551819	1000	-	.	gene_id "MSTRG.10719"; transcript_id "MSTRG.10719.30"; exon_number "4";
chr1	StringTie	exon	154551921	154551947	1000	-	.	gene_id "MSTRG.10719"; transcript_id "MSTRG.10719.30"; exon_number "5";
chr1	StringTie	exon	154552093	154552183	1000	-	.	gene_id "MSTRG.10719"; transcript_id "MSTRG.10719.30"; exon_number "6";
chr1	StringTie	exon	154552404	154552464	1000	-	.	gene_id "MSTRG.10719"; transcript_id "MSTRG.10719.30"; exon_number "7";
chr1	StringTie	exon	154552739	154552820	1000	-	.	gene_id "MSTRG.10719"; transcript_id "MSTRG.10719.30"; exon_number "8";
chr1	StringTie	exon	154553032	154553172	1000	-	.	gene_id "MSTRG.10719"; transcript_id "MSTRG.10719.30"; exon_number "9";
chr1	StringTie	exon	154554735	154554785	1000	-	.	gene_id "MSTRG.10719"; transcript_id "MSTRG.10719.30"; exon_number "10";
chr1	StringTie	exon	154555428	154555532	1000	-	.	gene_id "MSTRG.10719"; transcript_id "MSTRG.10719.30"; exon_number "11";
chr1	StringTie	exon	154555860	154555964	1000	-	.	gene_id "MSTRG.10719"; transcript_id "MSTRG.10719.30"; exon_number "12";
chr1	StringTie	exon	154558227	154558474	1000	-	.	gene_id "MSTRG.10719"; transcript_id "MSTRG.10719.30"; exon_number "13";
chr1	StringTie	transcript	154548558	154558320	1000	-	.	gene_id "MSTRG.10719"; transcript_id "MSTRG.10719.31";
chr1	StringTie	exon	154548558	154550469	1000	-	.	gene_id "MSTRG.10719"; transcript_id "MSTRG.10719.31"; exon_number "1";
chr1	StringTie	exon	154550938	154551004	1000	-	.	gene_id "MSTRG.10719"; transcript_id "MSTRG.10719.31"; exon_number "2";
chr1	StringTie	exon	154551397	154551492	1000	-	.	gene_id "MSTRG.10719"; transcript_id "MSTRG.10719.31"; exon_number "3";
chr1	StringTie	exon	154551771	154551819	1000	-	.	gene_id "MSTRG.10719"; transcript_id "MSTRG.10719.31"; exon_number "4";
chr1	StringTie	exon	154551921	154551979	1000	-	.	gene_id "MSTRG.10719"; transcript_id "MSTRG.10719.31"; exon_number "5";
chr1	StringTie	exon	154552093	154552183	1000	-	.	gene_id "MSTRG.10719"; transcript_id "MSTRG.10719.31"; exon_number "6";
chr1	StringTie	exon	154552404	154552425	1000	-	.	gene_id "MSTRG.10719"; transcript_id "MSTRG.10719.31"; exon_number "7";
chr1	StringTie	exon	154558309	154558320	1000	-	.	gene_id "MSTRG.10719"; transcript_id "MSTRG.10719.31"; exon_number "8";
chr1	StringTie	transcript	154548564	154559129	1000	-	.	gene_id "MSTRG.10719"; transcript_id "MSTRG.10719.32";
chr1	StringTie	exon	154548564	154550288	1000	-	.	gene_id "MSTRG.10719"; transcript_id "MSTRG.10719.32"; exon_number "1";
chr1	StringTie	exon	154550319	154550469	1000	-	.	gene_id "MSTRG.10719"; transcript_id "MSTRG.10719.32"; exon_number "2";
chr1	StringTie	exon	154550938	154551004	1000	-	.	gene_id "MSTRG.10719"; transcript_id "MSTRG.10719.32"; exon_number "3";
chr1	StringTie	exon	154551397	154551492	1000	-	.	gene_id "MSTRG.10719"; transcript_id "MSTRG.10719.32"; exon_number "4";
chr1	StringTie	exon	154551771	154551819	1000	-	.	gene_id "MSTRG.10719"; transcript_id "MSTRG.10719.32"; exon_number "5";
chr1	StringTie	exon	154551921	154551979	1000	-	.	gene_id "MSTRG.10719"; transcript_id "MSTRG.10719.32"; exon_number "6";
chr1	StringTie	exon	154552093	154552183	1000	-	.	gene_id "MSTRG.10719"; transcript_id "MSTRG.10719.32"; exon_number "7";
chr1	StringTie	exon	154552404	154552464	1000	-	.	gene_id "MSTRG.10719"; transcript_id "MSTRG.10719.32"; exon_number "8";
chr1	StringTie	exon	154552736	154552820	1000	-	.	gene_id "MSTRG.10719"; transcript_id "MSTRG.10719.32"; exon_number "9";
chr1	StringTie	exon	154553032	154553172	1000	-	.	gene_id "MSTRG.10719"; transcript_id "MSTRG.10719.32"; exon_number "10";
chr1	StringTie	exon	154554735	154554785	1000	-	.	gene_id "MSTRG.10719"; transcript_id "MSTRG.10719.32"; exon_number "11";
chr1	StringTie	exon	154555428	154555532	1000	-	.	gene_id "MSTRG.10719"; transcript_id "MSTRG.10719.32"; exon_number "12";
chr1	StringTie	exon	154555860	154555964	1000	-	.	gene_id "MSTRG.10719"; transcript_id "MSTRG.10719.32"; exon_number "13";
chr1	StringTie	exon	154558227	154558365	1000	-	.	gene_id "MSTRG.10719"; transcript_id "MSTRG.10719.32"; exon_number "14";
chr1	StringTie	exon	154558908	154559129	1000	-	.	gene_id "MSTRG.10719"; transcript_id "MSTRG.10719.32"; exon_number "15";
chr1	StringTie	transcript	154548569	154558499	1000	-	.	gene_id "MSTRG.10719"; transcript_id "MSTRG.10719.33";
chr1	StringTie	exon	154548569	154550406	1000	-	.	gene_id "MSTRG.10719"; transcript_id "MSTRG.10719.33"; exon_number "1";
chr1	StringTie	exon	154550938	154551004	1000	-	.	gene_id "MSTRG.10719"; transcript_id "MSTRG.10719.33"; exon_number "2";
chr1	StringTie	exon	154551397	154551492	1000	-	.	gene_id "MSTRG.10719"; transcript_id "MSTRG.10719.33"; exon_number "3";
chr1	StringTie	exon	154551771	154551819	1000	-	.	gene_id "MSTRG.10719"; transcript_id "MSTRG.10719.33"; exon_number "4";
chr1	StringTie	exon	154551921	154551979	1000	-	.	gene_id "MSTRG.10719"; transcript_id "MSTRG.10719.33"; exon_number "5";
chr1	StringTie	exon	154552093	154552183	1000	-	.	gene_id "MSTRG.10719"; transcript_id "MSTRG.10719.33"; exon_number "6";
chr1	StringTie	exon	154552404	154552464	1000	-	.	gene_id "MSTRG.10719"; transcript_id "MSTRG.10719.33"; exon_number "7";
chr1	StringTie	exon	154552736	154552820	1000	-	.	gene_id "MSTRG.10719"; transcript_id "MSTRG.10719.33"; exon_number "8";
chr1	StringTie	exon	154553032	154553172	1000	-	.	gene_id "MSTRG.10719"; transcript_id "MSTRG.10719.33"; exon_number "9";
chr1	StringTie	exon	154554735	154554785	1000	-	.	gene_id "MSTRG.10719"; transcript_id "MSTRG.10719.33"; exon_number "10";
chr1	StringTie	exon	154555428	154555532	1000	-	.	gene_id "MSTRG.10719"; transcript_id "MSTRG.10719.33"; exon_number "11";
chr1	StringTie	exon	154555844	154555964	1000	-	.	gene_id "MSTRG.10719"; transcript_id "MSTRG.10719.33"; exon_number "12";
chr1	StringTie	exon	154558227	154558499	1000	-	.	gene_id "MSTRG.10719"; transcript_id "MSTRG.10719.33"; exon_number "13";
chr1	StringTie	transcript	154548569	154558968	1000	-	.	gene_id "MSTRG.10719"; transcript_id "MSTRG.10719.34";
chr1	StringTie	exon	154548569	154550469	1000	-	.	gene_id "MSTRG.10719"; transcript_id "MSTRG.10719.34"; exon_number "1";
chr1	StringTie	exon	154550938	154551004	1000	-	.	gene_id "MSTRG.10719"; transcript_id "MSTRG.10719.34"; exon_number "2";
chr1	StringTie	exon	154551397	154551492	1000	-	.	gene_id "MSTRG.10719"; transcript_id "MSTRG.10719.34"; exon_number "3";
chr1	StringTie	exon	154551771	154551819	1000	-	.	gene_id "MSTRG.10719"; transcript_id "MSTRG.10719.34"; exon_number "4";
chr1	StringTie	exon	154551921	154551979	1000	-	.	gene_id "MSTRG.10719"; transcript_id "MSTRG.10719.34"; exon_number "5";
chr1	StringTie	exon	154552093	154552183	1000	-	.	gene_id "MSTRG.10719"; transcript_id "MSTRG.10719.34"; exon_number "6";
chr1	StringTie	exon	154552404	154552464	1000	-	.	gene_id "MSTRG.10719"; transcript_id "MSTRG.10719.34"; exon_number "7";
chr1	StringTie	exon	154552736	154552820	1000	-	.	gene_id "MSTRG.10719"; transcript_id "MSTRG.10719.34"; exon_number "8";
chr1	StringTie	exon	154553032	154553172	1000	-	.	gene_id "MSTRG.10719"; transcript_id "MSTRG.10719.34"; exon_number "9";
chr1	StringTie	exon	154554735	154554785	1000	-	.	gene_id "MSTRG.10719"; transcript_id "MSTRG.10719.34"; exon_number "10";
chr1	StringTie	exon	154555428	154555532	1000	-	.	gene_id "MSTRG.10719"; transcript_id "MSTRG.10719.34"; exon_number "11";
chr1	StringTie	exon	154555860	154555964	1000	-	.	gene_id "MSTRG.10719"; transcript_id "MSTRG.10719.34"; exon_number "12";
chr1	StringTie	exon	154558227	154558559	1000	-	.	gene_id "MSTRG.10719"; transcript_id "MSTRG.10719.34"; exon_number "13";
chr1	StringTie	exon	154558594	154558968	1000	-	.	gene_id "MSTRG.10719"; transcript_id "MSTRG.10719.34"; exon_number "14";
chr1	StringTie	transcript	154548570	154560060	1000	-	.	gene_id "MSTRG.10719"; transcript_id "MSTRG.10719.35";
chr1	StringTie	exon	154548570	154550469	1000	-	.	gene_id "MSTRG.10719"; transcript_id "MSTRG.10719.35"; exon_number "1";
chr1	StringTie	exon	154550938	154551004	1000	-	.	gene_id "MSTRG.10719"; transcript_id "MSTRG.10719.35"; exon_number "2";
chr1	StringTie	exon	154551397	154551492	1000	-	.	gene_id "MSTRG.10719"; transcript_id "MSTRG.10719.35"; exon_number "3";
chr1	StringTie	exon	154551771	154551819	1000	-	.	gene_id "MSTRG.10719"; transcript_id "MSTRG.10719.35"; exon_number "4";
chr1	StringTie	exon	154551921	154551979	1000	-	.	gene_id "MSTRG.10719"; transcript_id "MSTRG.10719.35"; exon_number "5";
chr1	StringTie	exon	154552093	154552464	1000	-	.	gene_id "MSTRG.10719"; transcript_id "MSTRG.10719.35"; exon_number "6";
chr1	StringTie	exon	154552736	154552820	1000	-	.	gene_id "MSTRG.10719"; transcript_id "MSTRG.10719.35"; exon_number "7";
chr1	StringTie	exon	154553032	154553172	1000	-	.	gene_id "MSTRG.10719"; transcript_id "MSTRG.10719.35"; exon_number "8";
chr1	StringTie	exon	154554735	154554785	1000	-	.	gene_id "MSTRG.10719"; transcript_id "MSTRG.10719.35"; exon_number "9";
chr1	StringTie	exon	154555428	154555532	1000	-	.	gene_id "MSTRG.10719"; transcript_id "MSTRG.10719.35"; exon_number "10";
chr1	StringTie	exon	154555860	154555964	1000	-	.	gene_id "MSTRG.10719"; transcript_id "MSTRG.10719.35"; exon_number "11";
chr1	StringTie	exon	154558227	154558365	1000	-	.	gene_id "MSTRG.10719"; transcript_id "MSTRG.10719.35"; exon_number "12";
chr1	StringTie	exon	154558908	154560060	1000	-	.	gene_id "MSTRG.10719"; transcript_id "MSTRG.10719.35"; exon_number "13";
chr1	StringTie	transcript	154548570	154558495	1000	-	.	gene_id "MSTRG.10719"; transcript_id "MSTRG.10719.36";
chr1	StringTie	exon	154548570	154550469	1000	-	.	gene_id "MSTRG.10719"; transcript_id "MSTRG.10719.36"; exon_number "1";
chr1	StringTie	exon	154550889	154551004	1000	-	.	gene_id "MSTRG.10719"; transcript_id "MSTRG.10719.36"; exon_number "2";
chr1	StringTie	exon	154551397	154551492	1000	-	.	gene_id "MSTRG.10719"; transcript_id "MSTRG.10719.36"; exon_number "3";
chr1	StringTie	exon	154551771	154551819	1000	-	.	gene_id "MSTRG.10719"; transcript_id "MSTRG.10719.36"; exon_number "4";
chr1	StringTie	exon	154551921	154551979	1000	-	.	gene_id "MSTRG.10719"; transcript_id "MSTRG.10719.36"; exon_number "5";
chr1	StringTie	exon	154552093	154552464	1000	-	.	gene_id "MSTRG.10719"; transcript_id "MSTRG.10719.36"; exon_number "6";
chr1	StringTie	exon	154552736	154552820	1000	-	.	gene_id "MSTRG.10719"; transcript_id "MSTRG.10719.36"; exon_number "7";
chr1	StringTie	exon	154553032	154553172	1000	-	.	gene_id "MSTRG.10719"; transcript_id "MSTRG.10719.36"; exon_number "8";
chr1	StringTie	exon	154554735	154554785	1000	-	.	gene_id "MSTRG.10719"; transcript_id "MSTRG.10719.36"; exon_number "9";
chr1	StringTie	exon	154555428	154555532	1000	-	.	gene_id "MSTRG.10719"; transcript_id "MSTRG.10719.36"; exon_number "10";
chr1	StringTie	exon	154555860	154555964	1000	-	.	gene_id "MSTRG.10719"; transcript_id "MSTRG.10719.36"; exon_number "11";
chr1	StringTie	exon	154558227	154558495	1000	-	.	gene_id "MSTRG.10719"; transcript_id "MSTRG.10719.36"; exon_number "12";
chr1	StringTie	transcript	154548570	154553076	1000	-	.	gene_id "MSTRG.10719"; transcript_id "MSTRG.10719.37";
chr1	StringTie	exon	154548570	154549252	1000	-	.	gene_id "MSTRG.10719"; transcript_id "MSTRG.10719.37"; exon_number "1";
chr1	StringTie	exon	154549603	154550469	1000	-	.	gene_id "MSTRG.10719"; transcript_id "MSTRG.10719.37"; exon_number "2";
chr1	StringTie	exon	154550938	154551004	1000	-	.	gene_id "MSTRG.10719"; transcript_id "MSTRG.10719.37"; exon_number "3";
chr1	StringTie	exon	154551397	154551492	1000	-	.	gene_id "MSTRG.10719"; transcript_id "MSTRG.10719.37"; exon_number "4";
chr1	StringTie	exon	154551771	154551819	1000	-	.	gene_id "MSTRG.10719"; transcript_id "MSTRG.10719.37"; exon_number "5";
chr1	StringTie	exon	154551921	154551979	1000	-	.	gene_id "MSTRG.10719"; transcript_id "MSTRG.10719.37"; exon_number "6";
chr1	StringTie	exon	154552093	154552183	1000	-	.	gene_id "MSTRG.10719"; transcript_id "MSTRG.10719.37"; exon_number "7";
chr1	StringTie	exon	154552404	154552820	1000	-	.	gene_id "MSTRG.10719"; transcript_id "MSTRG.10719.37"; exon_number "8";
chr1	StringTie	exon	154553032	154553076	1000	-	.	gene_id "MSTRG.10719"; transcript_id "MSTRG.10719.37"; exon_number "9";
chr1	StringTie	transcript	154548570	154558558	1000	-	.	gene_id "MSTRG.10719"; transcript_id "MSTRG.10719.38";
chr1	StringTie	exon	154548570	154550469	1000	-	.	gene_id "MSTRG.10719"; transcript_id "MSTRG.10719.38"; exon_number "1";
chr1	StringTie	exon	154550938	154551004	1000	-	.	gene_id "MSTRG.10719"; transcript_id "MSTRG.10719.38"; exon_number "2";
chr1	StringTie	exon	154551397	154551492	1000	-	.	gene_id "MSTRG.10719"; transcript_id "MSTRG.10719.38"; exon_number "3";
chr1	StringTie	exon	154551771	154551819	1000	-	.	gene_id "MSTRG.10719"; transcript_id "MSTRG.10719.38"; exon_number "4";
chr1	StringTie	exon	154551921	154551947	1000	-	.	gene_id "MSTRG.10719"; transcript_id "MSTRG.10719.38"; exon_number "5";
chr1	StringTie	exon	154552093	154552183	1000	-	.	gene_id "MSTRG.10719"; transcript_id "MSTRG.10719.38"; exon_number "6";
chr1	StringTie	exon	154552404	154552464	1000	-	.	gene_id "MSTRG.10719"; transcript_id "MSTRG.10719.38"; exon_number "7";
chr1	StringTie	exon	154552736	154552820	1000	-	.	gene_id "MSTRG.10719"; transcript_id "MSTRG.10719.38"; exon_number "8";
chr1	StringTie	exon	154553032	154553172	1000	-	.	gene_id "MSTRG.10719"; transcript_id "MSTRG.10719.38"; exon_number "9";
chr1	StringTie	exon	154554735	154554785	1000	-	.	gene_id "MSTRG.10719"; transcript_id "MSTRG.10719.38"; exon_number "10";
chr1	StringTie	exon	154555428	154555512	1000	-	.	gene_id "MSTRG.10719"; transcript_id "MSTRG.10719.38"; exon_number "11";
chr1	StringTie	exon	154555891	154555964	1000	-	.	gene_id "MSTRG.10719"; transcript_id "MSTRG.10719.38"; exon_number "12";
chr1	StringTie	exon	154558227	154558558	1000	-	.	gene_id "MSTRG.10719"; transcript_id "MSTRG.10719.38"; exon_number "13";
chr1	StringTie	transcript	154548570	154558491	1000	-	.	gene_id "MSTRG.10719"; transcript_id "MSTRG.10719.39";
chr1	StringTie	exon	154548570	154550469	1000	-	.	gene_id "MSTRG.10719"; transcript_id "MSTRG.10719.39"; exon_number "1";
chr1	StringTie	exon	154550938	154551004	1000	-	.	gene_id "MSTRG.10719"; transcript_id "MSTRG.10719.39"; exon_number "2";
chr1	StringTie	exon	154551397	154551492	1000	-	.	gene_id "MSTRG.10719"; transcript_id "MSTRG.10719.39"; exon_number "3";
chr1	StringTie	exon	154551771	154551819	1000	-	.	gene_id "MSTRG.10719"; transcript_id "MSTRG.10719.39"; exon_number "4";
chr1	StringTie	exon	154551921	154551947	1000	-	.	gene_id "MSTRG.10719"; transcript_id "MSTRG.10719.39"; exon_number "5";
chr1	StringTie	exon	154552093	154552183	1000	-	.	gene_id "MSTRG.10719"; transcript_id "MSTRG.10719.39"; exon_number "6";
chr1	StringTie	exon	154552404	154552464	1000	-	.	gene_id "MSTRG.10719"; transcript_id "MSTRG.10719.39"; exon_number "7";
chr1	StringTie	exon	154552736	154552820	1000	-	.	gene_id "MSTRG.10719"; transcript_id "MSTRG.10719.39"; exon_number "8";
chr1	StringTie	exon	154553032	154553172	1000	-	.	gene_id "MSTRG.10719"; transcript_id "MSTRG.10719.39"; exon_number "9";
chr1	StringTie	exon	154554735	154554785	1000	-	.	gene_id "MSTRG.10719"; transcript_id "MSTRG.10719.39"; exon_number "10";
chr1	StringTie	exon	154555428	154555532	1000	-	.	gene_id "MSTRG.10719"; transcript_id "MSTRG.10719.39"; exon_number "11";
chr1	StringTie	exon	154555860	154555963	1000	-	.	gene_id "MSTRG.10719"; transcript_id "MSTRG.10719.39"; exon_number "12";
chr1	StringTie	exon	154558227	154558491	1000	-	.	gene_id "MSTRG.10719"; transcript_id "MSTRG.10719.39"; exon_number "13";
chr1	StringTie	transcript	154548469	154558612	1000	-	.	gene_id "MSTRG.10719"; transcript_id "MSTRG.10719.4";
chr1	StringTie	exon	154548469	154550469	1000	-	.	gene_id "MSTRG.10719"; transcript_id "MSTRG.10719.4"; exon_number "1";
chr1	StringTie	exon	154550629	154550757	1000	-	.	gene_id "MSTRG.10719"; transcript_id "MSTRG.10719.4"; exon_number "2";
chr1	StringTie	exon	154550938	154551004	1000	-	.	gene_id "MSTRG.10719"; transcript_id "MSTRG.10719.4"; exon_number "3";
chr1	StringTie	exon	154551397	154551492	1000	-	.	gene_id "MSTRG.10719"; transcript_id "MSTRG.10719.4"; exon_number "4";
chr1	StringTie	exon	154551771	154551819	1000	-	.	gene_id "MSTRG.10719"; transcript_id "MSTRG.10719.4"; exon_number "5";
chr1	StringTie	exon	154551921	154551979	1000	-	.	gene_id "MSTRG.10719"; transcript_id "MSTRG.10719.4"; exon_number "6";
chr1	StringTie	exon	154552093	154552183	1000	-	.	gene_id "MSTRG.10719"; transcript_id "MSTRG.10719.4"; exon_number "7";
chr1	StringTie	exon	154552404	154552464	1000	-	.	gene_id "MSTRG.10719"; transcript_id "MSTRG.10719.4"; exon_number "8";
chr1	StringTie	exon	154552736	154552820	1000	-	.	gene_id "MSTRG.10719"; transcript_id "MSTRG.10719.4"; exon_number "9";
chr1	StringTie	exon	154553032	154553172	1000	-	.	gene_id "MSTRG.10719"; transcript_id "MSTRG.10719.4"; exon_number "10";
chr1	StringTie	exon	154554735	154554785	1000	-	.	gene_id "MSTRG.10719"; transcript_id "MSTRG.10719.4"; exon_number "11";
chr1	StringTie	exon	154555428	154555532	1000	-	.	gene_id "MSTRG.10719"; transcript_id "MSTRG.10719.4"; exon_number "12";
chr1	StringTie	exon	154555860	154555964	1000	-	.	gene_id "MSTRG.10719"; transcript_id "MSTRG.10719.4"; exon_number "13";
chr1	StringTie	exon	154558227	154558315	1000	-	.	gene_id "MSTRG.10719"; transcript_id "MSTRG.10719.4"; exon_number "14";
chr1	StringTie	exon	154558594	154558612	1000	-	.	gene_id "MSTRG.10719"; transcript_id "MSTRG.10719.4"; exon_number "15";
chr1	StringTie	transcript	154548570	154558504	1000	-	.	gene_id "MSTRG.10719"; transcript_id "MSTRG.10719.40";
chr1	StringTie	exon	154548570	154550757	1000	-	.	gene_id "MSTRG.10719"; transcript_id "MSTRG.10719.40"; exon_number "1";
chr1	StringTie	exon	154550938	154551004	1000	-	.	gene_id "MSTRG.10719"; transcript_id "MSTRG.10719.40"; exon_number "2";
chr1	StringTie	exon	154551397	154551492	1000	-	.	gene_id "MSTRG.10719"; transcript_id "MSTRG.10719.40"; exon_number "3";
chr1	StringTie	exon	154551771	154551819	1000	-	.	gene_id "MSTRG.10719"; transcript_id "MSTRG.10719.40"; exon_number "4";
chr1	StringTie	exon	154551921	154551979	1000	-	.	gene_id "MSTRG.10719"; transcript_id "MSTRG.10719.40"; exon_number "5";
chr1	StringTie	exon	154552093	154552183	1000	-	.	gene_id "MSTRG.10719"; transcript_id "MSTRG.10719.40"; exon_number "6";
chr1	StringTie	exon	154552404	154552464	1000	-	.	gene_id "MSTRG.10719"; transcript_id "MSTRG.10719.40"; exon_number "7";
chr1	StringTie	exon	154552736	154552820	1000	-	.	gene_id "MSTRG.10719"; transcript_id "MSTRG.10719.40"; exon_number "8";
chr1	StringTie	exon	154553032	154553172	1000	-	.	gene_id "MSTRG.10719"; transcript_id "MSTRG.10719.40"; exon_number "9";
chr1	StringTie	exon	154554735	154554785	1000	-	.	gene_id "MSTRG.10719"; transcript_id "MSTRG.10719.40"; exon_number "10";
chr1	StringTie	exon	154555428	154555523	1000	-	.	gene_id "MSTRG.10719"; transcript_id "MSTRG.10719.40"; exon_number "11";
chr1	StringTie	exon	154555860	154555964	1000	-	.	gene_id "MSTRG.10719"; transcript_id "MSTRG.10719.40"; exon_number "12";
chr1	StringTie	exon	154558227	154558504	1000	-	.	gene_id "MSTRG.10719"; transcript_id "MSTRG.10719.40"; exon_number "13";
chr1	StringTie	transcript	154548570	154558491	1000	-	.	gene_id "MSTRG.10719"; transcript_id "MSTRG.10719.41";
chr1	StringTie	exon	154548570	154550469	1000	-	.	gene_id "MSTRG.10719"; transcript_id "MSTRG.10719.41"; exon_number "1";
chr1	StringTie	exon	154550938	154551004	1000	-	.	gene_id "MSTRG.10719"; transcript_id "MSTRG.10719.41"; exon_number "2";
chr1	StringTie	exon	154551397	154551492	1000	-	.	gene_id "MSTRG.10719"; transcript_id "MSTRG.10719.41"; exon_number "3";
chr1	StringTie	exon	154551771	154551819	1000	-	.	gene_id "MSTRG.10719"; transcript_id "MSTRG.10719.41"; exon_number "4";
chr1	StringTie	exon	154551921	154551979	1000	-	.	gene_id "MSTRG.10719"; transcript_id "MSTRG.10719.41"; exon_number "5";
chr1	StringTie	exon	154552093	154552183	1000	-	.	gene_id "MSTRG.10719"; transcript_id "MSTRG.10719.41"; exon_number "6";
chr1	StringTie	exon	154552404	154552464	1000	-	.	gene_id "MSTRG.10719"; transcript_id "MSTRG.10719.41"; exon_number "7";
chr1	StringTie	exon	154552736	154552820	1000	-	.	gene_id "MSTRG.10719"; transcript_id "MSTRG.10719.41"; exon_number "8";
chr1	StringTie	exon	154553032	154553172	1000	-	.	gene_id "MSTRG.10719"; transcript_id "MSTRG.10719.41"; exon_number "9";
chr1	StringTie	exon	154554735	154554785	1000	-	.	gene_id "MSTRG.10719"; transcript_id "MSTRG.10719.41"; exon_number "10";
chr1	StringTie	exon	154555428	154555532	1000	-	.	gene_id "MSTRG.10719"; transcript_id "MSTRG.10719.41"; exon_number "11";
chr1	StringTie	exon	154555860	154555963	1000	-	.	gene_id "MSTRG.10719"; transcript_id "MSTRG.10719.41"; exon_number "12";
chr1	StringTie	exon	154558227	154558491	1000	-	.	gene_id "MSTRG.10719"; transcript_id "MSTRG.10719.41"; exon_number "13";
chr1	StringTie	transcript	154548570	154558510	1000	-	.	gene_id "MSTRG.10719"; transcript_id "MSTRG.10719.42";
chr1	StringTie	exon	154548570	154550469	1000	-	.	gene_id "MSTRG.10719"; transcript_id "MSTRG.10719.42"; exon_number "1";
chr1	StringTie	exon	154550938	154551004	1000	-	.	gene_id "MSTRG.10719"; transcript_id "MSTRG.10719.42"; exon_number "2";
chr1	StringTie	exon	154551397	154551492	1000	-	.	gene_id "MSTRG.10719"; transcript_id "MSTRG.10719.42"; exon_number "3";
chr1	StringTie	exon	154551771	154551819	1000	-	.	gene_id "MSTRG.10719"; transcript_id "MSTRG.10719.42"; exon_number "4";
chr1	StringTie	exon	154551921	154551947	1000	-	.	gene_id "MSTRG.10719"; transcript_id "MSTRG.10719.42"; exon_number "5";
chr1	StringTie	exon	154552093	154552183	1000	-	.	gene_id "MSTRG.10719"; transcript_id "MSTRG.10719.42"; exon_number "6";
chr1	StringTie	exon	154552404	154552464	1000	-	.	gene_id "MSTRG.10719"; transcript_id "MSTRG.10719.42"; exon_number "7";
chr1	StringTie	exon	154552736	154552820	1000	-	.	gene_id "MSTRG.10719"; transcript_id "MSTRG.10719.42"; exon_number "8";
chr1	StringTie	exon	154553032	154553172	1000	-	.	gene_id "MSTRG.10719"; transcript_id "MSTRG.10719.42"; exon_number "9";
chr1	StringTie	exon	154554735	154554785	1000	-	.	gene_id "MSTRG.10719"; transcript_id "MSTRG.10719.42"; exon_number "10";
chr1	StringTie	exon	154555428	154555523	1000	-	.	gene_id "MSTRG.10719"; transcript_id "MSTRG.10719.42"; exon_number "11";
chr1	StringTie	exon	154555860	154555964	1000	-	.	gene_id "MSTRG.10719"; transcript_id "MSTRG.10719.42"; exon_number "12";
chr1	StringTie	exon	154558227	154558510	1000	-	.	gene_id "MSTRG.10719"; transcript_id "MSTRG.10719.42"; exon_number "13";
chr1	StringTie	transcript	154548570	154558502	1000	-	.	gene_id "MSTRG.10719"; transcript_id "MSTRG.10719.43";
chr1	StringTie	exon	154548570	154549022	1000	-	.	gene_id "MSTRG.10719"; transcript_id "MSTRG.10719.43"; exon_number "1";
chr1	StringTie	exon	154549283	154550469	1000	-	.	gene_id "MSTRG.10719"; transcript_id "MSTRG.10719.43"; exon_number "2";
chr1	StringTie	exon	154550938	154551004	1000	-	.	gene_id "MSTRG.10719"; transcript_id "MSTRG.10719.43"; exon_number "3";
chr1	StringTie	exon	154551397	154551492	1000	-	.	gene_id "MSTRG.10719"; transcript_id "MSTRG.10719.43"; exon_number "4";
chr1	StringTie	exon	154551771	154551819	1000	-	.	gene_id "MSTRG.10719"; transcript_id "MSTRG.10719.43"; exon_number "5";
chr1	StringTie	exon	154551921	154551979	1000	-	.	gene_id "MSTRG.10719"; transcript_id "MSTRG.10719.43"; exon_number "6";
chr1	StringTie	exon	154552093	154552183	1000	-	.	gene_id "MSTRG.10719"; transcript_id "MSTRG.10719.43"; exon_number "7";
chr1	StringTie	exon	154552404	154552464	1000	-	.	gene_id "MSTRG.10719"; transcript_id "MSTRG.10719.43"; exon_number "8";
chr1	StringTie	exon	154552736	154552820	1000	-	.	gene_id "MSTRG.10719"; transcript_id "MSTRG.10719.43"; exon_number "9";
chr1	StringTie	exon	154553032	154553172	1000	-	.	gene_id "MSTRG.10719"; transcript_id "MSTRG.10719.43"; exon_number "10";
chr1	StringTie	exon	154554735	154554785	1000	-	.	gene_id "MSTRG.10719"; transcript_id "MSTRG.10719.43"; exon_number "11";
chr1	StringTie	exon	154555428	154555532	1000	-	.	gene_id "MSTRG.10719"; transcript_id "MSTRG.10719.43"; exon_number "12";
chr1	StringTie	exon	154555860	154555964	1000	-	.	gene_id "MSTRG.10719"; transcript_id "MSTRG.10719.43"; exon_number "13";
chr1	StringTie	exon	154558227	154558502	1000	-	.	gene_id "MSTRG.10719"; transcript_id "MSTRG.10719.43"; exon_number "14";
chr1	StringTie	transcript	154548571	154560104	1000	-	.	gene_id "MSTRG.10719"; transcript_id "MSTRG.10719.44";
chr1	StringTie	exon	154548571	154550757	1000	-	.	gene_id "MSTRG.10719"; transcript_id "MSTRG.10719.44"; exon_number "1";
chr1	StringTie	exon	154550938	154551004	1000	-	.	gene_id "MSTRG.10719"; transcript_id "MSTRG.10719.44"; exon_number "2";
chr1	StringTie	exon	154551397	154551492	1000	-	.	gene_id "MSTRG.10719"; transcript_id "MSTRG.10719.44"; exon_number "3";
chr1	StringTie	exon	154551771	154551819	1000	-	.	gene_id "MSTRG.10719"; transcript_id "MSTRG.10719.44"; exon_number "4";
chr1	StringTie	exon	154551921	154551979	1000	-	.	gene_id "MSTRG.10719"; transcript_id "MSTRG.10719.44"; exon_number "5";
chr1	StringTie	exon	154552093	154552464	1000	-	.	gene_id "MSTRG.10719"; transcript_id "MSTRG.10719.44"; exon_number "6";
chr1	StringTie	exon	154552736	154552820	1000	-	.	gene_id "MSTRG.10719"; transcript_id "MSTRG.10719.44"; exon_number "7";
chr1	StringTie	exon	154553032	154553172	1000	-	.	gene_id "MSTRG.10719"; transcript_id "MSTRG.10719.44"; exon_number "8";
chr1	StringTie	exon	154554735	154554785	1000	-	.	gene_id "MSTRG.10719"; transcript_id "MSTRG.10719.44"; exon_number "9";
chr1	StringTie	exon	154555428	154555532	1000	-	.	gene_id "MSTRG.10719"; transcript_id "MSTRG.10719.44"; exon_number "10";
chr1	StringTie	exon	154555860	154555964	1000	-	.	gene_id "MSTRG.10719"; transcript_id "MSTRG.10719.44"; exon_number "11";
chr1	StringTie	exon	154558227	154558365	1000	-	.	gene_id "MSTRG.10719"; transcript_id "MSTRG.10719.44"; exon_number "12";
chr1	StringTie	exon	154558908	154560104	1000	-	.	gene_id "MSTRG.10719"; transcript_id "MSTRG.10719.44"; exon_number "13";
chr1	StringTie	transcript	154548571	154558336	1000	-	.	gene_id "MSTRG.10719"; transcript_id "MSTRG.10719.45";
chr1	StringTie	exon	154548571	154550469	1000	-	.	gene_id "MSTRG.10719"; transcript_id "MSTRG.10719.45"; exon_number "1";
chr1	StringTie	exon	154550938	154551004	1000	-	.	gene_id "MSTRG.10719"; transcript_id "MSTRG.10719.45"; exon_number "2";
chr1	StringTie	exon	154551397	154551492	1000	-	.	gene_id "MSTRG.10719"; transcript_id "MSTRG.10719.45"; exon_number "3";
chr1	StringTie	exon	154551771	154551819	1000	-	.	gene_id "MSTRG.10719"; transcript_id "MSTRG.10719.45"; exon_number "4";
chr1	StringTie	exon	154551921	154551979	1000	-	.	gene_id "MSTRG.10719"; transcript_id "MSTRG.10719.45"; exon_number "5";
chr1	StringTie	exon	154552093	154552183	1000	-	.	gene_id "MSTRG.10719"; transcript_id "MSTRG.10719.45"; exon_number "6";
chr1	StringTie	exon	154552361	154552464	1000	-	.	gene_id "MSTRG.10719"; transcript_id "MSTRG.10719.45"; exon_number "7";
chr1	StringTie	exon	154552736	154552820	1000	-	.	gene_id "MSTRG.10719"; transcript_id "MSTRG.10719.45"; exon_number "8";
chr1	StringTie	exon	154553032	154553172	1000	-	.	gene_id "MSTRG.10719"; transcript_id "MSTRG.10719.45"; exon_number "9";
chr1	StringTie	exon	154554735	154554785	1000	-	.	gene_id "MSTRG.10719"; transcript_id "MSTRG.10719.45"; exon_number "10";
chr1	StringTie	exon	154555428	154555532	1000	-	.	gene_id "MSTRG.10719"; transcript_id "MSTRG.10719.45"; exon_number "11";
chr1	StringTie	exon	154555860	154555964	1000	-	.	gene_id "MSTRG.10719"; transcript_id "MSTRG.10719.45"; exon_number "12";
chr1	StringTie	exon	154558227	154558336	1000	-	.	gene_id "MSTRG.10719"; transcript_id "MSTRG.10719.45"; exon_number "13";
chr1	StringTie	transcript	154548573	154558489	1000	-	.	gene_id "MSTRG.10719"; transcript_id "MSTRG.10719.46";
chr1	StringTie	exon	154548573	154550469	1000	-	.	gene_id "MSTRG.10719"; transcript_id "MSTRG.10719.46"; exon_number "1";
chr1	StringTie	exon	154550938	154551004	1000	-	.	gene_id "MSTRG.10719"; transcript_id "MSTRG.10719.46"; exon_number "2";
chr1	StringTie	exon	154551397	154551492	1000	-	.	gene_id "MSTRG.10719"; transcript_id "MSTRG.10719.46"; exon_number "3";
chr1	StringTie	exon	154551771	154551819	1000	-	.	gene_id "MSTRG.10719"; transcript_id "MSTRG.10719.46"; exon_number "4";
chr1	StringTie	exon	154551921	154551979	1000	-	.	gene_id "MSTRG.10719"; transcript_id "MSTRG.10719.46"; exon_number "5";
chr1	StringTie	exon	154552093	154552183	1000	-	.	gene_id "MSTRG.10719"; transcript_id "MSTRG.10719.46"; exon_number "6";
chr1	StringTie	exon	154552404	154552464	1000	-	.	gene_id "MSTRG.10719"; transcript_id "MSTRG.10719.46"; exon_number "7";
chr1	StringTie	exon	154552736	154552820	1000	-	.	gene_id "MSTRG.10719"; transcript_id "MSTRG.10719.46"; exon_number "8";
chr1	StringTie	exon	154553032	154553172	1000	-	.	gene_id "MSTRG.10719"; transcript_id "MSTRG.10719.46"; exon_number "9";
chr1	StringTie	exon	154554735	154554785	1000	-	.	gene_id "MSTRG.10719"; transcript_id "MSTRG.10719.46"; exon_number "10";
chr1	StringTie	exon	154555428	154555512	1000	-	.	gene_id "MSTRG.10719"; transcript_id "MSTRG.10719.46"; exon_number "11";
chr1	StringTie	exon	154555891	154555964	1000	-	.	gene_id "MSTRG.10719"; transcript_id "MSTRG.10719.46"; exon_number "12";
chr1	StringTie	exon	154558227	154558489	1000	-	.	gene_id "MSTRG.10719"; transcript_id "MSTRG.10719.46"; exon_number "13";
chr1	StringTie	transcript	154548573	154558473	1000	-	.	gene_id "MSTRG.10719"; transcript_id "MSTRG.10719.47";
chr1	StringTie	exon	154548573	154550469	1000	-	.	gene_id "MSTRG.10719"; transcript_id "MSTRG.10719.47"; exon_number "1";
chr1	StringTie	exon	154550662	154550757	1000	-	.	gene_id "MSTRG.10719"; transcript_id "MSTRG.10719.47"; exon_number "2";
chr1	StringTie	exon	154550938	154551004	1000	-	.	gene_id "MSTRG.10719"; transcript_id "MSTRG.10719.47"; exon_number "3";
chr1	StringTie	exon	154551397	154551492	1000	-	.	gene_id "MSTRG.10719"; transcript_id "MSTRG.10719.47"; exon_number "4";
chr1	StringTie	exon	154551771	154551819	1000	-	.	gene_id "MSTRG.10719"; transcript_id "MSTRG.10719.47"; exon_number "5";
chr1	StringTie	exon	154551921	154551979	1000	-	.	gene_id "MSTRG.10719"; transcript_id "MSTRG.10719.47"; exon_number "6";
chr1	StringTie	exon	154552093	154552464	1000	-	.	gene_id "MSTRG.10719"; transcript_id "MSTRG.10719.47"; exon_number "7";
chr1	StringTie	exon	154552736	154552820	1000	-	.	gene_id "MSTRG.10719"; transcript_id "MSTRG.10719.47"; exon_number "8";
chr1	StringTie	exon	154553032	154553172	1000	-	.	gene_id "MSTRG.10719"; transcript_id "MSTRG.10719.47"; exon_number "9";
chr1	StringTie	exon	154554735	154554785	1000	-	.	gene_id "MSTRG.10719"; transcript_id "MSTRG.10719.47"; exon_number "10";
chr1	StringTie	exon	154555428	154555532	1000	-	.	gene_id "MSTRG.10719"; transcript_id "MSTRG.10719.47"; exon_number "11";
chr1	StringTie	exon	154555860	154555964	1000	-	.	gene_id "MSTRG.10719"; transcript_id "MSTRG.10719.47"; exon_number "12";
chr1	StringTie	exon	154558227	154558473	1000	-	.	gene_id "MSTRG.10719"; transcript_id "MSTRG.10719.47"; exon_number "13";
chr1	StringTie	transcript	154548573	154558576	1000	-	.	gene_id "MSTRG.10719"; transcript_id "MSTRG.10719.48";
chr1	StringTie	exon	154548573	154550469	1000	-	.	gene_id "MSTRG.10719"; transcript_id "MSTRG.10719.48"; exon_number "1";
chr1	StringTie	exon	154550629	154550757	1000	-	.	gene_id "MSTRG.10719"; transcript_id "MSTRG.10719.48"; exon_number "2";
chr1	StringTie	exon	154550938	154551004	1000	-	.	gene_id "MSTRG.10719"; transcript_id "MSTRG.10719.48"; exon_number "3";
chr1	StringTie	exon	154551397	154551481	1000	-	.	gene_id "MSTRG.10719"; transcript_id "MSTRG.10719.48"; exon_number "4";
chr1	StringTie	exon	154551771	154551819	1000	-	.	gene_id "MSTRG.10719"; transcript_id "MSTRG.10719.48"; exon_number "5";
chr1	StringTie	exon	154551921	154551979	1000	-	.	gene_id "MSTRG.10719"; transcript_id "MSTRG.10719.48"; exon_number "6";
chr1	StringTie	exon	154552093	154552464	1000	-	.	gene_id "MSTRG.10719"; transcript_id "MSTRG.10719.48"; exon_number "7";
chr1	StringTie	exon	154552736	154552820	1000	-	.	gene_id "MSTRG.10719"; transcript_id "MSTRG.10719.48"; exon_number "8";
chr1	StringTie	exon	154553048	154553172	1000	-	.	gene_id "MSTRG.10719"; transcript_id "MSTRG.10719.48"; exon_number "9";
chr1	StringTie	exon	154554735	154554785	1000	-	.	gene_id "MSTRG.10719"; transcript_id "MSTRG.10719.48"; exon_number "10";
chr1	StringTie	exon	154555428	154555532	1000	-	.	gene_id "MSTRG.10719"; transcript_id "MSTRG.10719.48"; exon_number "11";
chr1	StringTie	exon	154555860	154555964	1000	-	.	gene_id "MSTRG.10719"; transcript_id "MSTRG.10719.48"; exon_number "12";
chr1	StringTie	exon	154557965	154558576	1000	-	.	gene_id "MSTRG.10719"; transcript_id "MSTRG.10719.48"; exon_number "13";
chr1	StringTie	transcript	154548573	154558477	1000	-	.	gene_id "MSTRG.10719"; transcript_id "MSTRG.10719.49";
chr1	StringTie	exon	154548573	154550469	1000	-	.	gene_id "MSTRG.10719"; transcript_id "MSTRG.10719.49"; exon_number "1";
chr1	StringTie	exon	154550629	154550757	1000	-	.	gene_id "MSTRG.10719"; transcript_id "MSTRG.10719.49"; exon_number "2";
chr1	StringTie	exon	154550938	154551004	1000	-	.	gene_id "MSTRG.10719"; transcript_id "MSTRG.10719.49"; exon_number "3";
chr1	StringTie	exon	154551397	154551492	1000	-	.	gene_id "MSTRG.10719"; transcript_id "MSTRG.10719.49"; exon_number "4";
chr1	StringTie	exon	154551771	154551819	1000	-	.	gene_id "MSTRG.10719"; transcript_id "MSTRG.10719.49"; exon_number "5";
chr1	StringTie	exon	154551921	154551947	1000	-	.	gene_id "MSTRG.10719"; transcript_id "MSTRG.10719.49"; exon_number "6";
chr1	StringTie	exon	154552093	154552183	1000	-	.	gene_id "MSTRG.10719"; transcript_id "MSTRG.10719.49"; exon_number "7";
chr1	StringTie	exon	154552404	154552464	1000	-	.	gene_id "MSTRG.10719"; transcript_id "MSTRG.10719.49"; exon_number "8";
chr1	StringTie	exon	154552736	154552820	1000	-	.	gene_id "MSTRG.10719"; transcript_id "MSTRG.10719.49"; exon_number "9";
chr1	StringTie	exon	154553032	154553172	1000	-	.	gene_id "MSTRG.10719"; transcript_id "MSTRG.10719.49"; exon_number "10";
chr1	StringTie	exon	154554735	154554785	1000	-	.	gene_id "MSTRG.10719"; transcript_id "MSTRG.10719.49"; exon_number "11";
chr1	StringTie	exon	154555428	154555532	1000	-	.	gene_id "MSTRG.10719"; transcript_id "MSTRG.10719.49"; exon_number "12";
chr1	StringTie	exon	154555860	154555961	1000	-	.	gene_id "MSTRG.10719"; transcript_id "MSTRG.10719.49"; exon_number "13";
chr1	StringTie	exon	154558227	154558477	1000	-	.	gene_id "MSTRG.10719"; transcript_id "MSTRG.10719.49"; exon_number "14";
chr1	StringTie	transcript	154548499	154558936	1000	-	.	gene_id "MSTRG.10719"; transcript_id "MSTRG.10719.5";
chr1	StringTie	exon	154548499	154550469	1000	-	.	gene_id "MSTRG.10719"; transcript_id "MSTRG.10719.5"; exon_number "1";
chr1	StringTie	exon	154550938	154551004	1000	-	.	gene_id "MSTRG.10719"; transcript_id "MSTRG.10719.5"; exon_number "2";
chr1	StringTie	exon	154551397	154551492	1000	-	.	gene_id "MSTRG.10719"; transcript_id "MSTRG.10719.5"; exon_number "3";
chr1	StringTie	exon	154551771	154551819	1000	-	.	gene_id "MSTRG.10719"; transcript_id "MSTRG.10719.5"; exon_number "4";
chr1	StringTie	exon	154551921	154551979	1000	-	.	gene_id "MSTRG.10719"; transcript_id "MSTRG.10719.5"; exon_number "5";
chr1	StringTie	exon	154552093	154552183	1000	-	.	gene_id "MSTRG.10719"; transcript_id "MSTRG.10719.5"; exon_number "6";
chr1	StringTie	exon	154552404	154552464	1000	-	.	gene_id "MSTRG.10719"; transcript_id "MSTRG.10719.5"; exon_number "7";
chr1	StringTie	exon	154552736	154552820	1000	-	.	gene_id "MSTRG.10719"; transcript_id "MSTRG.10719.5"; exon_number "8";
chr1	StringTie	exon	154553048	154553172	1000	-	.	gene_id "MSTRG.10719"; transcript_id "MSTRG.10719.5"; exon_number "9";
chr1	StringTie	exon	154554735	154554785	1000	-	.	gene_id "MSTRG.10719"; transcript_id "MSTRG.10719.5"; exon_number "10";
chr1	StringTie	exon	154555428	154555532	1000	-	.	gene_id "MSTRG.10719"; transcript_id "MSTRG.10719.5"; exon_number "11";
chr1	StringTie	exon	154555860	154555964	1000	-	.	gene_id "MSTRG.10719"; transcript_id "MSTRG.10719.5"; exon_number "12";
chr1	StringTie	exon	154558227	154558365	1000	-	.	gene_id "MSTRG.10719"; transcript_id "MSTRG.10719.5"; exon_number "13";
chr1	StringTie	exon	154558908	154558936	1000	-	.	gene_id "MSTRG.10719"; transcript_id "MSTRG.10719.5"; exon_number "14";
chr1	StringTie	transcript	154548573	154558623	1000	-	.	gene_id "MSTRG.10719"; transcript_id "MSTRG.10719.50";
chr1	StringTie	exon	154548573	154549220	1000	-	.	gene_id "MSTRG.10719"; transcript_id "MSTRG.10719.50"; exon_number "1";
chr1	StringTie	exon	154549283	154550469	1000	-	.	gene_id "MSTRG.10719"; transcript_id "MSTRG.10719.50"; exon_number "2";
chr1	StringTie	exon	154550938	154551004	1000	-	.	gene_id "MSTRG.10719"; transcript_id "MSTRG.10719.50"; exon_number "3";
chr1	StringTie	exon	154551397	154551492	1000	-	.	gene_id "MSTRG.10719"; transcript_id "MSTRG.10719.50"; exon_number "4";
chr1	StringTie	exon	154551771	154551819	1000	-	.	gene_id "MSTRG.10719"; transcript_id "MSTRG.10719.50"; exon_number "5";
chr1	StringTie	exon	154551921	154551979	1000	-	.	gene_id "MSTRG.10719"; transcript_id "MSTRG.10719.50"; exon_number "6";
chr1	StringTie	exon	154552093	154552183	1000	-	.	gene_id "MSTRG.10719"; transcript_id "MSTRG.10719.50"; exon_number "7";
chr1	StringTie	exon	154552404	154552464	1000	-	.	gene_id "MSTRG.10719"; transcript_id "MSTRG.10719.50"; exon_number "8";
chr1	StringTie	exon	154552736	154552820	1000	-	.	gene_id "MSTRG.10719"; transcript_id "MSTRG.10719.50"; exon_number "9";
chr1	StringTie	exon	154553032	154553172	1000	-	.	gene_id "MSTRG.10719"; transcript_id "MSTRG.10719.50"; exon_number "10";
chr1	StringTie	exon	154554735	154554785	1000	-	.	gene_id "MSTRG.10719"; transcript_id "MSTRG.10719.50"; exon_number "11";
chr1	StringTie	exon	154555428	154555532	1000	-	.	gene_id "MSTRG.10719"; transcript_id "MSTRG.10719.50"; exon_number "12";
chr1	StringTie	exon	154555860	154555964	1000	-	.	gene_id "MSTRG.10719"; transcript_id "MSTRG.10719.50"; exon_number "13";
chr1	StringTie	exon	154558227	154558623	1000	-	.	gene_id "MSTRG.10719"; transcript_id "MSTRG.10719.50"; exon_number "14";
chr1	StringTie	transcript	154548573	154558505	1000	-	.	gene_id "MSTRG.10719"; transcript_id "MSTRG.10719.51";
chr1	StringTie	exon	154548573	154550469	1000	-	.	gene_id "MSTRG.10719"; transcript_id "MSTRG.10719.51"; exon_number "1";
chr1	StringTie	exon	154550662	154550757	1000	-	.	gene_id "MSTRG.10719"; transcript_id "MSTRG.10719.51"; exon_number "2";
chr1	StringTie	exon	154550938	154551004	1000	-	.	gene_id "MSTRG.10719"; transcript_id "MSTRG.10719.51"; exon_number "3";
chr1	StringTie	exon	154551397	154551492	1000	-	.	gene_id "MSTRG.10719"; transcript_id "MSTRG.10719.51"; exon_number "4";
chr1	StringTie	exon	154551771	154551819	1000	-	.	gene_id "MSTRG.10719"; transcript_id "MSTRG.10719.51"; exon_number "5";
chr1	StringTie	exon	154551921	154551979	1000	-	.	gene_id "MSTRG.10719"; transcript_id "MSTRG.10719.51"; exon_number "6";
chr1	StringTie	exon	154552093	154552183	1000	-	.	gene_id "MSTRG.10719"; transcript_id "MSTRG.10719.51"; exon_number "7";
chr1	StringTie	exon	154552404	154552464	1000	-	.	gene_id "MSTRG.10719"; transcript_id "MSTRG.10719.51"; exon_number "8";
chr1	StringTie	exon	154552736	154552820	1000	-	.	gene_id "MSTRG.10719"; transcript_id "MSTRG.10719.51"; exon_number "9";
chr1	StringTie	exon	154553032	154553172	1000	-	.	gene_id "MSTRG.10719"; transcript_id "MSTRG.10719.51"; exon_number "10";
chr1	StringTie	exon	154554735	154554785	1000	-	.	gene_id "MSTRG.10719"; transcript_id "MSTRG.10719.51"; exon_number "11";
chr1	StringTie	exon	154555428	154555532	1000	-	.	gene_id "MSTRG.10719"; transcript_id "MSTRG.10719.51"; exon_number "12";
chr1	StringTie	exon	154555860	154555964	1000	-	.	gene_id "MSTRG.10719"; transcript_id "MSTRG.10719.51"; exon_number "13";
chr1	StringTie	exon	154558227	154558505	1000	-	.	gene_id "MSTRG.10719"; transcript_id "MSTRG.10719.51"; exon_number "14";
chr1	StringTie	transcript	154548573	154558477	1000	-	.	gene_id "MSTRG.10719"; transcript_id "MSTRG.10719.52";
chr1	StringTie	exon	154548573	154550469	1000	-	.	gene_id "MSTRG.10719"; transcript_id "MSTRG.10719.52"; exon_number "1";
chr1	StringTie	exon	154550629	154550757	1000	-	.	gene_id "MSTRG.10719"; transcript_id "MSTRG.10719.52"; exon_number "2";
chr1	StringTie	exon	154550938	154551004	1000	-	.	gene_id "MSTRG.10719"; transcript_id "MSTRG.10719.52"; exon_number "3";
chr1	StringTie	exon	154551397	154551492	1000	-	.	gene_id "MSTRG.10719"; transcript_id "MSTRG.10719.52"; exon_number "4";
chr1	StringTie	exon	154551771	154551819	1000	-	.	gene_id "MSTRG.10719"; transcript_id "MSTRG.10719.52"; exon_number "5";
chr1	StringTie	exon	154551921	154551979	1000	-	.	gene_id "MSTRG.10719"; transcript_id "MSTRG.10719.52"; exon_number "6";
chr1	StringTie	exon	154552093	154552183	1000	-	.	gene_id "MSTRG.10719"; transcript_id "MSTRG.10719.52"; exon_number "7";
chr1	StringTie	exon	154552404	154552464	1000	-	.	gene_id "MSTRG.10719"; transcript_id "MSTRG.10719.52"; exon_number "8";
chr1	StringTie	exon	154552736	154552820	1000	-	.	gene_id "MSTRG.10719"; transcript_id "MSTRG.10719.52"; exon_number "9";
chr1	StringTie	exon	154553032	154553172	1000	-	.	gene_id "MSTRG.10719"; transcript_id "MSTRG.10719.52"; exon_number "10";
chr1	StringTie	exon	154554735	154554785	1000	-	.	gene_id "MSTRG.10719"; transcript_id "MSTRG.10719.52"; exon_number "11";
chr1	StringTie	exon	154555428	154555532	1000	-	.	gene_id "MSTRG.10719"; transcript_id "MSTRG.10719.52"; exon_number "12";
chr1	StringTie	exon	154555860	154555961	1000	-	.	gene_id "MSTRG.10719"; transcript_id "MSTRG.10719.52"; exon_number "13";
chr1	StringTie	exon	154558227	154558477	1000	-	.	gene_id "MSTRG.10719"; transcript_id "MSTRG.10719.52"; exon_number "14";
chr1	StringTie	transcript	154548573	154558447	1000	-	.	gene_id "MSTRG.10719"; transcript_id "MSTRG.10719.53";
chr1	StringTie	exon	154548573	154550406	1000	-	.	gene_id "MSTRG.10719"; transcript_id "MSTRG.10719.53"; exon_number "1";
chr1	StringTie	exon	154550938	154551004	1000	-	.	gene_id "MSTRG.10719"; transcript_id "MSTRG.10719.53"; exon_number "2";
chr1	StringTie	exon	154551397	154551492	1000	-	.	gene_id "MSTRG.10719"; transcript_id "MSTRG.10719.53"; exon_number "3";
chr1	StringTie	exon	154551771	154551819	1000	-	.	gene_id "MSTRG.10719"; transcript_id "MSTRG.10719.53"; exon_number "4";
chr1	StringTie	exon	154551921	154551979	1000	-	.	gene_id "MSTRG.10719"; transcript_id "MSTRG.10719.53"; exon_number "5";
chr1	StringTie	exon	154552093	154552183	1000	-	.	gene_id "MSTRG.10719"; transcript_id "MSTRG.10719.53"; exon_number "6";
chr1	StringTie	exon	154552404	154552464	1000	-	.	gene_id "MSTRG.10719"; transcript_id "MSTRG.10719.53"; exon_number "7";
chr1	StringTie	exon	154552736	154552820	1000	-	.	gene_id "MSTRG.10719"; transcript_id "MSTRG.10719.53"; exon_number "8";
chr1	StringTie	exon	154553032	154553172	1000	-	.	gene_id "MSTRG.10719"; transcript_id "MSTRG.10719.53"; exon_number "9";
chr1	StringTie	exon	154554735	154554785	1000	-	.	gene_id "MSTRG.10719"; transcript_id "MSTRG.10719.53"; exon_number "10";
chr1	StringTie	exon	154555428	154555532	1000	-	.	gene_id "MSTRG.10719"; transcript_id "MSTRG.10719.53"; exon_number "11";
chr1	StringTie	exon	154555860	154555964	1000	-	.	gene_id "MSTRG.10719"; transcript_id "MSTRG.10719.53"; exon_number "12";
chr1	StringTie	exon	154557965	154558095	1000	-	.	gene_id "MSTRG.10719"; transcript_id "MSTRG.10719.53"; exon_number "13";
chr1	StringTie	exon	154558227	154558447	1000	-	.	gene_id "MSTRG.10719"; transcript_id "MSTRG.10719.53"; exon_number "14";
chr1	StringTie	transcript	154548574	154558892	1000	-	.	gene_id "MSTRG.10719"; transcript_id "MSTRG.10719.54";
chr1	StringTie	exon	154548574	154550469	1000	-	.	gene_id "MSTRG.10719"; transcript_id "MSTRG.10719.54"; exon_number "1";
chr1	StringTie	exon	154550938	154551004	1000	-	.	gene_id "MSTRG.10719"; transcript_id "MSTRG.10719.54"; exon_number "2";
chr1	StringTie	exon	154551397	154551492	1000	-	.	gene_id "MSTRG.10719"; transcript_id "MSTRG.10719.54"; exon_number "3";
chr1	StringTie	exon	154551771	154551819	1000	-	.	gene_id "MSTRG.10719"; transcript_id "MSTRG.10719.54"; exon_number "4";
chr1	StringTie	exon	154551921	154551979	1000	-	.	gene_id "MSTRG.10719"; transcript_id "MSTRG.10719.54"; exon_number "5";
chr1	StringTie	exon	154552093	154552183	1000	-	.	gene_id "MSTRG.10719"; transcript_id "MSTRG.10719.54"; exon_number "6";
chr1	StringTie	exon	154552404	154552464	1000	-	.	gene_id "MSTRG.10719"; transcript_id "MSTRG.10719.54"; exon_number "7";
chr1	StringTie	exon	154552736	154552820	1000	-	.	gene_id "MSTRG.10719"; transcript_id "MSTRG.10719.54"; exon_number "8";
chr1	StringTie	exon	154553032	154553172	1000	-	.	gene_id "MSTRG.10719"; transcript_id "MSTRG.10719.54"; exon_number "9";
chr1	StringTie	exon	154554735	154554776	1000	-	.	gene_id "MSTRG.10719"; transcript_id "MSTRG.10719.54"; exon_number "10";
chr1	StringTie	exon	154555428	154555532	1000	-	.	gene_id "MSTRG.10719"; transcript_id "MSTRG.10719.54"; exon_number "11";
chr1	StringTie	exon	154555860	154555964	1000	-	.	gene_id "MSTRG.10719"; transcript_id "MSTRG.10719.54"; exon_number "12";
chr1	StringTie	exon	154558227	154558892	1000	-	.	gene_id "MSTRG.10719"; transcript_id "MSTRG.10719.54"; exon_number "13";
chr1	StringTie	transcript	154548574	154558618	1000	-	.	gene_id "MSTRG.10719"; transcript_id "MSTRG.10719.55";
chr1	StringTie	exon	154548574	154550469	1000	-	.	gene_id "MSTRG.10719"; transcript_id "MSTRG.10719.55"; exon_number "1";
chr1	StringTie	exon	154550938	154551004	1000	-	.	gene_id "MSTRG.10719"; transcript_id "MSTRG.10719.55"; exon_number "2";
chr1	StringTie	exon	154551397	154551492	1000	-	.	gene_id "MSTRG.10719"; transcript_id "MSTRG.10719.55"; exon_number "3";
chr1	StringTie	exon	154551771	154551819	1000	-	.	gene_id "MSTRG.10719"; transcript_id "MSTRG.10719.55"; exon_number "4";
chr1	StringTie	exon	154551921	154551979	1000	-	.	gene_id "MSTRG.10719"; transcript_id "MSTRG.10719.55"; exon_number "5";
chr1	StringTie	exon	154552093	154552183	1000	-	.	gene_id "MSTRG.10719"; transcript_id "MSTRG.10719.55"; exon_number "6";
chr1	StringTie	exon	154552404	154552464	1000	-	.	gene_id "MSTRG.10719"; transcript_id "MSTRG.10719.55"; exon_number "7";
chr1	StringTie	exon	154552736	154552820	1000	-	.	gene_id "MSTRG.10719"; transcript_id "MSTRG.10719.55"; exon_number "8";
chr1	StringTie	exon	154553032	154553172	1000	-	.	gene_id "MSTRG.10719"; transcript_id "MSTRG.10719.55"; exon_number "9";
chr1	StringTie	exon	154554735	154554785	1000	-	.	gene_id "MSTRG.10719"; transcript_id "MSTRG.10719.55"; exon_number "10";
chr1	StringTie	exon	154555428	154555532	1000	-	.	gene_id "MSTRG.10719"; transcript_id "MSTRG.10719.55"; exon_number "11";
chr1	StringTie	exon	154558227	154558618	1000	-	.	gene_id "MSTRG.10719"; transcript_id "MSTRG.10719.55"; exon_number "12";
chr1	StringTie	transcript	154548574	154558593	1000	-	.	gene_id "MSTRG.10719"; transcript_id "MSTRG.10719.56";
chr1	StringTie	exon	154548574	154550469	1000	-	.	gene_id "MSTRG.10719"; transcript_id "MSTRG.10719.56"; exon_number "1";
chr1	StringTie	exon	154550938	154551004	1000	-	.	gene_id "MSTRG.10719"; transcript_id "MSTRG.10719.56"; exon_number "2";
chr1	StringTie	exon	154551397	154551481	1000	-	.	gene_id "MSTRG.10719"; transcript_id "MSTRG.10719.56"; exon_number "3";
chr1	StringTie	exon	154551771	154551819	1000	-	.	gene_id "MSTRG.10719"; transcript_id "MSTRG.10719.56"; exon_number "4";
chr1	StringTie	exon	154551921	154551947	1000	-	.	gene_id "MSTRG.10719"; transcript_id "MSTRG.10719.56"; exon_number "5";
chr1	StringTie	exon	154552093	154552183	1000	-	.	gene_id "MSTRG.10719"; transcript_id "MSTRG.10719.56"; exon_number "6";
chr1	StringTie	exon	154552404	154552464	1000	-	.	gene_id "MSTRG.10719"; transcript_id "MSTRG.10719.56"; exon_number "7";
chr1	StringTie	exon	154552736	154552820	1000	-	.	gene_id "MSTRG.10719"; transcript_id "MSTRG.10719.56"; exon_number "8";
chr1	StringTie	exon	154553032	154553172	1000	-	.	gene_id "MSTRG.10719"; transcript_id "MSTRG.10719.56"; exon_number "9";
chr1	StringTie	exon	154554735	154554785	1000	-	.	gene_id "MSTRG.10719"; transcript_id "MSTRG.10719.56"; exon_number "10";
chr1	StringTie	exon	154555428	154555532	1000	-	.	gene_id "MSTRG.10719"; transcript_id "MSTRG.10719.56"; exon_number "11";
chr1	StringTie	exon	154555860	154555964	1000	-	.	gene_id "MSTRG.10719"; transcript_id "MSTRG.10719.56"; exon_number "12";
chr1	StringTie	exon	154558227	154558593	1000	-	.	gene_id "MSTRG.10719"; transcript_id "MSTRG.10719.56"; exon_number "13";
chr1	StringTie	transcript	154548574	154558492	1000	-	.	gene_id "MSTRG.10719"; transcript_id "MSTRG.10719.57";
chr1	StringTie	exon	154548574	154550661	1000	-	.	gene_id "MSTRG.10719"; transcript_id "MSTRG.10719.57"; exon_number "1";
chr1	StringTie	exon	154550938	154551004	1000	-	.	gene_id "MSTRG.10719"; transcript_id "MSTRG.10719.57"; exon_number "2";
chr1	StringTie	exon	154551397	154551492	1000	-	.	gene_id "MSTRG.10719"; transcript_id "MSTRG.10719.57"; exon_number "3";
chr1	StringTie	exon	154551771	154551819	1000	-	.	gene_id "MSTRG.10719"; transcript_id "MSTRG.10719.57"; exon_number "4";
chr1	StringTie	exon	154551921	154551979	1000	-	.	gene_id "MSTRG.10719"; transcript_id "MSTRG.10719.57"; exon_number "5";
chr1	StringTie	exon	154552093	154552301	1000	-	.	gene_id "MSTRG.10719"; transcript_id "MSTRG.10719.57"; exon_number "6";
chr1	StringTie	exon	154552404	154552464	1000	-	.	gene_id "MSTRG.10719"; transcript_id "MSTRG.10719.57"; exon_number "7";
chr1	StringTie	exon	154552736	154552820	1000	-	.	gene_id "MSTRG.10719"; transcript_id "MSTRG.10719.57"; exon_number "8";
chr1	StringTie	exon	154553032	154553172	1000	-	.	gene_id "MSTRG.10719"; transcript_id "MSTRG.10719.57"; exon_number "9";
chr1	StringTie	exon	154554735	154554785	1000	-	.	gene_id "MSTRG.10719"; transcript_id "MSTRG.10719.57"; exon_number "10";
chr1	StringTie	exon	154555428	154555532	1000	-	.	gene_id "MSTRG.10719"; transcript_id "MSTRG.10719.57"; exon_number "11";
chr1	StringTie	exon	154555860	154555964	1000	-	.	gene_id "MSTRG.10719"; transcript_id "MSTRG.10719.57"; exon_number "12";
chr1	StringTie	exon	154558227	154558492	1000	-	.	gene_id "MSTRG.10719"; transcript_id "MSTRG.10719.57"; exon_number "13";
chr1	StringTie	transcript	154548574	154558491	1000	-	.	gene_id "MSTRG.10719"; transcript_id "MSTRG.10719.58";
chr1	StringTie	exon	154548574	154550469	1000	-	.	gene_id "MSTRG.10719"; transcript_id "MSTRG.10719.58"; exon_number "1";
chr1	StringTie	exon	154550938	154551004	1000	-	.	gene_id "MSTRG.10719"; transcript_id "MSTRG.10719.58"; exon_number "2";
chr1	StringTie	exon	154551397	154551492	1000	-	.	gene_id "MSTRG.10719"; transcript_id "MSTRG.10719.58"; exon_number "3";
chr1	StringTie	exon	154551771	154551819	1000	-	.	gene_id "MSTRG.10719"; transcript_id "MSTRG.10719.58"; exon_number "4";
chr1	StringTie	exon	154551921	154551947	1000	-	.	gene_id "MSTRG.10719"; transcript_id "MSTRG.10719.58"; exon_number "5";
chr1	StringTie	exon	154552093	154552183	1000	-	.	gene_id "MSTRG.10719"; transcript_id "MSTRG.10719.58"; exon_number "6";
chr1	StringTie	exon	154552404	154552464	1000	-	.	gene_id "MSTRG.10719"; transcript_id "MSTRG.10719.58"; exon_number "7";
chr1	StringTie	exon	154552736	154552820	1000	-	.	gene_id "MSTRG.10719"; transcript_id "MSTRG.10719.58"; exon_number "8";
chr1	StringTie	exon	154553032	154553172	1000	-	.	gene_id "MSTRG.10719"; transcript_id "MSTRG.10719.58"; exon_number "9";
chr1	StringTie	exon	154554735	154554785	1000	-	.	gene_id "MSTRG.10719"; transcript_id "MSTRG.10719.58"; exon_number "10";
chr1	StringTie	exon	154555428	154555532	1000	-	.	gene_id "MSTRG.10719"; transcript_id "MSTRG.10719.58"; exon_number "11";
chr1	StringTie	exon	154555844	154555964	1000	-	.	gene_id "MSTRG.10719"; transcript_id "MSTRG.10719.58"; exon_number "12";
chr1	StringTie	exon	154558227	154558491	1000	-	.	gene_id "MSTRG.10719"; transcript_id "MSTRG.10719.58"; exon_number "13";
chr1	StringTie	transcript	154548574	154558474	1000	-	.	gene_id "MSTRG.10719"; transcript_id "MSTRG.10719.59";
chr1	StringTie	exon	154548574	154550757	1000	-	.	gene_id "MSTRG.10719"; transcript_id "MSTRG.10719.59"; exon_number "1";
chr1	StringTie	exon	154550938	154551004	1000	-	.	gene_id "MSTRG.10719"; transcript_id "MSTRG.10719.59"; exon_number "2";
chr1	StringTie	exon	154551397	154551492	1000	-	.	gene_id "MSTRG.10719"; transcript_id "MSTRG.10719.59"; exon_number "3";
chr1	StringTie	exon	154551771	154551819	1000	-	.	gene_id "MSTRG.10719"; transcript_id "MSTRG.10719.59"; exon_number "4";
chr1	StringTie	exon	154551921	154551979	1000	-	.	gene_id "MSTRG.10719"; transcript_id "MSTRG.10719.59"; exon_number "5";
chr1	StringTie	exon	154552093	154552183	1000	-	.	gene_id "MSTRG.10719"; transcript_id "MSTRG.10719.59"; exon_number "6";
chr1	StringTie	exon	154552404	154552464	1000	-	.	gene_id "MSTRG.10719"; transcript_id "MSTRG.10719.59"; exon_number "7";
chr1	StringTie	exon	154552736	154552820	1000	-	.	gene_id "MSTRG.10719"; transcript_id "MSTRG.10719.59"; exon_number "8";
chr1	StringTie	exon	154553048	154553172	1000	-	.	gene_id "MSTRG.10719"; transcript_id "MSTRG.10719.59"; exon_number "9";
chr1	StringTie	exon	154554735	154554785	1000	-	.	gene_id "MSTRG.10719"; transcript_id "MSTRG.10719.59"; exon_number "10";
chr1	StringTie	exon	154555428	154555532	1000	-	.	gene_id "MSTRG.10719"; transcript_id "MSTRG.10719.59"; exon_number "11";
chr1	StringTie	exon	154555860	154555964	1000	-	.	gene_id "MSTRG.10719"; transcript_id "MSTRG.10719.59"; exon_number "12";
chr1	StringTie	exon	154558227	154558474	1000	-	.	gene_id "MSTRG.10719"; transcript_id "MSTRG.10719.59"; exon_number "13";
chr1	StringTie	transcript	154548506	154559591	1000	-	.	gene_id "MSTRG.10719"; transcript_id "MSTRG.10719.6";
chr1	StringTie	exon	154548506	154550469	1000	-	.	gene_id "MSTRG.10719"; transcript_id "MSTRG.10719.6"; exon_number "1";
chr1	StringTie	exon	154550938	154551004	1000	-	.	gene_id "MSTRG.10719"; transcript_id "MSTRG.10719.6"; exon_number "2";
chr1	StringTie	exon	154551397	154551492	1000	-	.	gene_id "MSTRG.10719"; transcript_id "MSTRG.10719.6"; exon_number "3";
chr1	StringTie	exon	154551771	154551819	1000	-	.	gene_id "MSTRG.10719"; transcript_id "MSTRG.10719.6"; exon_number "4";
chr1	StringTie	exon	154551921	154551979	1000	-	.	gene_id "MSTRG.10719"; transcript_id "MSTRG.10719.6"; exon_number "5";
chr1	StringTie	exon	154552093	154552183	1000	-	.	gene_id "MSTRG.10719"; transcript_id "MSTRG.10719.6"; exon_number "6";
chr1	StringTie	exon	154552404	154552464	1000	-	.	gene_id "MSTRG.10719"; transcript_id "MSTRG.10719.6"; exon_number "7";
chr1	StringTie	exon	154552736	154552820	1000	-	.	gene_id "MSTRG.10719"; transcript_id "MSTRG.10719.6"; exon_number "8";
chr1	StringTie	exon	154553032	154553047	1000	-	.	gene_id "MSTRG.10719"; transcript_id "MSTRG.10719.6"; exon_number "9";
chr1	StringTie	exon	154553121	154553172	1000	-	.	gene_id "MSTRG.10719"; transcript_id "MSTRG.10719.6"; exon_number "10";
chr1	StringTie	exon	154554735	154554785	1000	-	.	gene_id "MSTRG.10719"; transcript_id "MSTRG.10719.6"; exon_number "11";
chr1	StringTie	exon	154555428	154555532	1000	-	.	gene_id "MSTRG.10719"; transcript_id "MSTRG.10719.6"; exon_number "12";
chr1	StringTie	exon	154555860	154555964	1000	-	.	gene_id "MSTRG.10719"; transcript_id "MSTRG.10719.6"; exon_number "13";
chr1	StringTie	exon	154558227	154559591	1000	-	.	gene_id "MSTRG.10719"; transcript_id "MSTRG.10719.6"; exon_number "14";
chr1	StringTie	transcript	154548575	154558480	1000	-	.	gene_id "MSTRG.10719"; transcript_id "MSTRG.10719.60";
chr1	StringTie	exon	154548575	154550469	1000	-	.	gene_id "MSTRG.10719"; transcript_id "MSTRG.10719.60"; exon_number "1";
chr1	StringTie	exon	154550938	154551004	1000	-	.	gene_id "MSTRG.10719"; transcript_id "MSTRG.10719.60"; exon_number "2";
chr1	StringTie	exon	154551398	154551492	1000	-	.	gene_id "MSTRG.10719"; transcript_id "MSTRG.10719.60"; exon_number "3";
chr1	StringTie	exon	154551771	154551819	1000	-	.	gene_id "MSTRG.10719"; transcript_id "MSTRG.10719.60"; exon_number "4";
chr1	StringTie	exon	154551921	154551979	1000	-	.	gene_id "MSTRG.10719"; transcript_id "MSTRG.10719.60"; exon_number "5";
chr1	StringTie	exon	154552093	154552183	1000	-	.	gene_id "MSTRG.10719"; transcript_id "MSTRG.10719.60"; exon_number "6";
chr1	StringTie	exon	154552404	154552464	1000	-	.	gene_id "MSTRG.10719"; transcript_id "MSTRG.10719.60"; exon_number "7";
chr1	StringTie	exon	154552736	154552820	1000	-	.	gene_id "MSTRG.10719"; transcript_id "MSTRG.10719.60"; exon_number "8";
chr1	StringTie	exon	154553048	154553172	1000	-	.	gene_id "MSTRG.10719"; transcript_id "MSTRG.10719.60"; exon_number "9";
chr1	StringTie	exon	154554735	154554785	1000	-	.	gene_id "MSTRG.10719"; transcript_id "MSTRG.10719.60"; exon_number "10";
chr1	StringTie	exon	154555428	154555532	1000	-	.	gene_id "MSTRG.10719"; transcript_id "MSTRG.10719.60"; exon_number "11";
chr1	StringTie	exon	154555860	154555964	1000	-	.	gene_id "MSTRG.10719"; transcript_id "MSTRG.10719.60"; exon_number "12";
chr1	StringTie	exon	154558227	154558480	1000	-	.	gene_id "MSTRG.10719"; transcript_id "MSTRG.10719.60"; exon_number "13";
chr1	StringTie	transcript	154548575	154558036	1000	-	.	gene_id "MSTRG.10719"; transcript_id "MSTRG.10719.61";
chr1	StringTie	exon	154548575	154550757	1000	-	.	gene_id "MSTRG.10719"; transcript_id "MSTRG.10719.61"; exon_number "1";
chr1	StringTie	exon	154550938	154551004	1000	-	.	gene_id "MSTRG.10719"; transcript_id "MSTRG.10719.61"; exon_number "2";
chr1	StringTie	exon	154551397	154551492	1000	-	.	gene_id "MSTRG.10719"; transcript_id "MSTRG.10719.61"; exon_number "3";
chr1	StringTie	exon	154551771	154551819	1000	-	.	gene_id "MSTRG.10719"; transcript_id "MSTRG.10719.61"; exon_number "4";
chr1	StringTie	exon	154551921	154551979	1000	-	.	gene_id "MSTRG.10719"; transcript_id "MSTRG.10719.61"; exon_number "5";
chr1	StringTie	exon	154552093	154552183	1000	-	.	gene_id "MSTRG.10719"; transcript_id "MSTRG.10719.61"; exon_number "6";
chr1	StringTie	exon	154552404	154552464	1000	-	.	gene_id "MSTRG.10719"; transcript_id "MSTRG.10719.61"; exon_number "7";
chr1	StringTie	exon	154552736	154552820	1000	-	.	gene_id "MSTRG.10719"; transcript_id "MSTRG.10719.61"; exon_number "8";
chr1	StringTie	exon	154553032	154553172	1000	-	.	gene_id "MSTRG.10719"; transcript_id "MSTRG.10719.61"; exon_number "9";
chr1	StringTie	exon	154554735	154554785	1000	-	.	gene_id "MSTRG.10719"; transcript_id "MSTRG.10719.61"; exon_number "10";
chr1	StringTie	exon	154555428	154555532	1000	-	.	gene_id "MSTRG.10719"; transcript_id "MSTRG.10719.61"; exon_number "11";
chr1	StringTie	exon	154555860	154555964	1000	-	.	gene_id "MSTRG.10719"; transcript_id "MSTRG.10719.61"; exon_number "12";
chr1	StringTie	exon	154557965	154558036	1000	-	.	gene_id "MSTRG.10719"; transcript_id "MSTRG.10719.61"; exon_number "13";
chr1	StringTie	transcript	154548576	154558496	1000	-	.	gene_id "MSTRG.10719"; transcript_id "MSTRG.10719.62";
chr1	StringTie	exon	154548576	154550469	1000	-	.	gene_id "MSTRG.10719"; transcript_id "MSTRG.10719.62"; exon_number "1";
chr1	StringTie	exon	154550938	154551004	1000	-	.	gene_id "MSTRG.10719"; transcript_id "MSTRG.10719.62"; exon_number "2";
chr1	StringTie	exon	154551397	154551492	1000	-	.	gene_id "MSTRG.10719"; transcript_id "MSTRG.10719.62"; exon_number "3";
chr1	StringTie	exon	154551771	154551819	1000	-	.	gene_id "MSTRG.10719"; transcript_id "MSTRG.10719.62"; exon_number "4";
chr1	StringTie	exon	154551921	154551947	1000	-	.	gene_id "MSTRG.10719"; transcript_id "MSTRG.10719.62"; exon_number "5";
chr1	StringTie	exon	154552093	154552183	1000	-	.	gene_id "MSTRG.10719"; transcript_id "MSTRG.10719.62"; exon_number "6";
chr1	StringTie	exon	154552404	154552464	1000	-	.	gene_id "MSTRG.10719"; transcript_id "MSTRG.10719.62"; exon_number "7";
chr1	StringTie	exon	154552736	154552820	1000	-	.	gene_id "MSTRG.10719"; transcript_id "MSTRG.10719.62"; exon_number "8";
chr1	StringTie	exon	154553032	154553172	1000	-	.	gene_id "MSTRG.10719"; transcript_id "MSTRG.10719.62"; exon_number "9";
chr1	StringTie	exon	154554735	154554785	1000	-	.	gene_id "MSTRG.10719"; transcript_id "MSTRG.10719.62"; exon_number "10";
chr1	StringTie	exon	154555428	154555532	1000	-	.	gene_id "MSTRG.10719"; transcript_id "MSTRG.10719.62"; exon_number "11";
chr1	StringTie	exon	154555860	154555937	1000	-	.	gene_id "MSTRG.10719"; transcript_id "MSTRG.10719.62"; exon_number "12";
chr1	StringTie	exon	154558230	154558496	1000	-	.	gene_id "MSTRG.10719"; transcript_id "MSTRG.10719.62"; exon_number "13";
chr1	StringTie	transcript	154548576	154558496	1000	-	.	gene_id "MSTRG.10719"; transcript_id "MSTRG.10719.63";
chr1	StringTie	exon	154548576	154550469	1000	-	.	gene_id "MSTRG.10719"; transcript_id "MSTRG.10719.63"; exon_number "1";
chr1	StringTie	exon	154550662	154550757	1000	-	.	gene_id "MSTRG.10719"; transcript_id "MSTRG.10719.63"; exon_number "2";
chr1	StringTie	exon	154550938	154551004	1000	-	.	gene_id "MSTRG.10719"; transcript_id "MSTRG.10719.63"; exon_number "3";
chr1	StringTie	exon	154551397	154551492	1000	-	.	gene_id "MSTRG.10719"; transcript_id "MSTRG.10719.63"; exon_number "4";
chr1	StringTie	exon	154551771	154551819	1000	-	.	gene_id "MSTRG.10719"; transcript_id "MSTRG.10719.63"; exon_number "5";
chr1	StringTie	exon	154551921	154551979	1000	-	.	gene_id "MSTRG.10719"; transcript_id "MSTRG.10719.63"; exon_number "6";
chr1	StringTie	exon	154552093	154552183	1000	-	.	gene_id "MSTRG.10719"; transcript_id "MSTRG.10719.63"; exon_number "7";
chr1	StringTie	exon	154552404	154552464	1000	-	.	gene_id "MSTRG.10719"; transcript_id "MSTRG.10719.63"; exon_number "8";
chr1	StringTie	exon	154552736	154552820	1000	-	.	gene_id "MSTRG.10719"; transcript_id "MSTRG.10719.63"; exon_number "9";
chr1	StringTie	exon	154553032	154553172	1000	-	.	gene_id "MSTRG.10719"; transcript_id "MSTRG.10719.63"; exon_number "10";
chr1	StringTie	exon	154554735	154554785	1000	-	.	gene_id "MSTRG.10719"; transcript_id "MSTRG.10719.63"; exon_number "11";
chr1	StringTie	exon	154555428	154555532	1000	-	.	gene_id "MSTRG.10719"; transcript_id "MSTRG.10719.63"; exon_number "12";
chr1	StringTie	exon	154555860	154555937	1000	-	.	gene_id "MSTRG.10719"; transcript_id "MSTRG.10719.63"; exon_number "13";
chr1	StringTie	exon	154558230	154558496	1000	-	.	gene_id "MSTRG.10719"; transcript_id "MSTRG.10719.63"; exon_number "14";
chr1	StringTie	transcript	154548577	154553595	1000	-	.	gene_id "MSTRG.10719"; transcript_id "MSTRG.10719.64";
chr1	StringTie	exon	154548577	154550469	1000	-	.	gene_id "MSTRG.10719"; transcript_id "MSTRG.10719.64"; exon_number "1";
chr1	StringTie	exon	154550938	154551004	1000	-	.	gene_id "MSTRG.10719"; transcript_id "MSTRG.10719.64"; exon_number "2";
chr1	StringTie	exon	154551397	154551492	1000	-	.	gene_id "MSTRG.10719"; transcript_id "MSTRG.10719.64"; exon_number "3";
chr1	StringTie	exon	154551771	154551819	1000	-	.	gene_id "MSTRG.10719"; transcript_id "MSTRG.10719.64"; exon_number "4";
chr1	StringTie	exon	154551921	154551979	1000	-	.	gene_id "MSTRG.10719"; transcript_id "MSTRG.10719.64"; exon_number "5";
chr1	StringTie	exon	154552093	154552183	1000	-	.	gene_id "MSTRG.10719"; transcript_id "MSTRG.10719.64"; exon_number "6";
chr1	StringTie	exon	154552404	154552464	1000	-	.	gene_id "MSTRG.10719"; transcript_id "MSTRG.10719.64"; exon_number "7";
chr1	StringTie	exon	154552736	154552820	1000	-	.	gene_id "MSTRG.10719"; transcript_id "MSTRG.10719.64"; exon_number "8";
chr1	StringTie	exon	154553032	154553162	1000	-	.	gene_id "MSTRG.10719"; transcript_id "MSTRG.10719.64"; exon_number "9";
chr1	StringTie	exon	154553244	154553595	1000	-	.	gene_id "MSTRG.10719"; transcript_id "MSTRG.10719.64"; exon_number "10";
chr1	StringTie	transcript	154548577	154558513	1000	-	.	gene_id "MSTRG.10719"; transcript_id "MSTRG.10719.65";
chr1	StringTie	exon	154548577	154550469	1000	-	.	gene_id "MSTRG.10719"; transcript_id "MSTRG.10719.65"; exon_number "1";
chr1	StringTie	exon	154550938	154551004	1000	-	.	gene_id "MSTRG.10719"; transcript_id "MSTRG.10719.65"; exon_number "2";
chr1	StringTie	exon	154551397	154551492	1000	-	.	gene_id "MSTRG.10719"; transcript_id "MSTRG.10719.65"; exon_number "3";
chr1	StringTie	exon	154551771	154551819	1000	-	.	gene_id "MSTRG.10719"; transcript_id "MSTRG.10719.65"; exon_number "4";
chr1	StringTie	exon	154551921	154551979	1000	-	.	gene_id "MSTRG.10719"; transcript_id "MSTRG.10719.65"; exon_number "5";
chr1	StringTie	exon	154552093	154552183	1000	-	.	gene_id "MSTRG.10719"; transcript_id "MSTRG.10719.65"; exon_number "6";
chr1	StringTie	exon	154552404	154552452	1000	-	.	gene_id "MSTRG.10719"; transcript_id "MSTRG.10719.65"; exon_number "7";
chr1	StringTie	exon	154552736	154552820	1000	-	.	gene_id "MSTRG.10719"; transcript_id "MSTRG.10719.65"; exon_number "8";
chr1	StringTie	exon	154553048	154553172	1000	-	.	gene_id "MSTRG.10719"; transcript_id "MSTRG.10719.65"; exon_number "9";
chr1	StringTie	exon	154554735	154554785	1000	-	.	gene_id "MSTRG.10719"; transcript_id "MSTRG.10719.65"; exon_number "10";
chr1	StringTie	exon	154555428	154555532	1000	-	.	gene_id "MSTRG.10719"; transcript_id "MSTRG.10719.65"; exon_number "11";
chr1	StringTie	exon	154555860	154555964	1000	-	.	gene_id "MSTRG.10719"; transcript_id "MSTRG.10719.65"; exon_number "12";
chr1	StringTie	exon	154558227	154558513	1000	-	.	gene_id "MSTRG.10719"; transcript_id "MSTRG.10719.65"; exon_number "13";
chr1	StringTie	transcript	154548578	154558467	1000	-	.	gene_id "MSTRG.10719"; transcript_id "MSTRG.10719.67";
chr1	StringTie	exon	154548578	154549109	1000	-	.	gene_id "MSTRG.10719"; transcript_id "MSTRG.10719.67"; exon_number "1";
chr1	StringTie	exon	154549144	154550469	1000	-	.	gene_id "MSTRG.10719"; transcript_id "MSTRG.10719.67"; exon_number "2";
chr1	StringTie	exon	154550938	154551004	1000	-	.	gene_id "MSTRG.10719"; transcript_id "MSTRG.10719.67"; exon_number "3";
chr1	StringTie	exon	154551397	154551492	1000	-	.	gene_id "MSTRG.10719"; transcript_id "MSTRG.10719.67"; exon_number "4";
chr1	StringTie	exon	154551771	154551819	1000	-	.	gene_id "MSTRG.10719"; transcript_id "MSTRG.10719.67"; exon_number "5";
chr1	StringTie	exon	154551921	154551979	1000	-	.	gene_id "MSTRG.10719"; transcript_id "MSTRG.10719.67"; exon_number "6";
chr1	StringTie	exon	154552093	154552183	1000	-	.	gene_id "MSTRG.10719"; transcript_id "MSTRG.10719.67"; exon_number "7";
chr1	StringTie	exon	154552404	154552464	1000	-	.	gene_id "MSTRG.10719"; transcript_id "MSTRG.10719.67"; exon_number "8";
chr1	StringTie	exon	154552736	154552820	1000	-	.	gene_id "MSTRG.10719"; transcript_id "MSTRG.10719.67"; exon_number "9";
chr1	StringTie	exon	154553032	154553172	1000	-	.	gene_id "MSTRG.10719"; transcript_id "MSTRG.10719.67"; exon_number "10";
chr1	StringTie	exon	154554735	154554785	1000	-	.	gene_id "MSTRG.10719"; transcript_id "MSTRG.10719.67"; exon_number "11";
chr1	StringTie	exon	154555428	154555532	1000	-	.	gene_id "MSTRG.10719"; transcript_id "MSTRG.10719.67"; exon_number "12";
chr1	StringTie	exon	154555860	154555964	1000	-	.	gene_id "MSTRG.10719"; transcript_id "MSTRG.10719.67"; exon_number "13";
chr1	StringTie	exon	154558227	154558467	1000	-	.	gene_id "MSTRG.10719"; transcript_id "MSTRG.10719.67"; exon_number "14";
chr1	StringTie	transcript	154548580	154558467	1000	-	.	gene_id "MSTRG.10719"; transcript_id "MSTRG.10719.68";
chr1	StringTie	exon	154548580	154550469	1000	-	.	gene_id "MSTRG.10719"; transcript_id "MSTRG.10719.68"; exon_number "1";
chr1	StringTie	exon	154550938	154551004	1000	-	.	gene_id "MSTRG.10719"; transcript_id "MSTRG.10719.68"; exon_number "2";
chr1	StringTie	exon	154551397	154551492	1000	-	.	gene_id "MSTRG.10719"; transcript_id "MSTRG.10719.68"; exon_number "3";
chr1	StringTie	exon	154551771	154551819	1000	-	.	gene_id "MSTRG.10719"; transcript_id "MSTRG.10719.68"; exon_number "4";
chr1	StringTie	exon	154551921	154551979	1000	-	.	gene_id "MSTRG.10719"; transcript_id "MSTRG.10719.68"; exon_number "5";
chr1	StringTie	exon	154552093	154552183	1000	-	.	gene_id "MSTRG.10719"; transcript_id "MSTRG.10719.68"; exon_number "6";
chr1	StringTie	exon	154552404	154552464	1000	-	.	gene_id "MSTRG.10719"; transcript_id "MSTRG.10719.68"; exon_number "7";
chr1	StringTie	exon	154552736	154552820	1000	-	.	gene_id "MSTRG.10719"; transcript_id "MSTRG.10719.68"; exon_number "8";
chr1	StringTie	exon	154553032	154553047	1000	-	.	gene_id "MSTRG.10719"; transcript_id "MSTRG.10719.68"; exon_number "9";
chr1	StringTie	exon	154553121	154553172	1000	-	.	gene_id "MSTRG.10719"; transcript_id "MSTRG.10719.68"; exon_number "10";
chr1	StringTie	exon	154554516	154554785	1000	-	.	gene_id "MSTRG.10719"; transcript_id "MSTRG.10719.68"; exon_number "11";
chr1	StringTie	exon	154555428	154555523	1000	-	.	gene_id "MSTRG.10719"; transcript_id "MSTRG.10719.68"; exon_number "12";
chr1	StringTie	exon	154555860	154555964	1000	-	.	gene_id "MSTRG.10719"; transcript_id "MSTRG.10719.68"; exon_number "13";
chr1	StringTie	exon	154558227	154558467	1000	-	.	gene_id "MSTRG.10719"; transcript_id "MSTRG.10719.68"; exon_number "14";
chr1	StringTie	transcript	154548592	154558555	1000	-	.	gene_id "MSTRG.10719"; transcript_id "MSTRG.10719.69";
chr1	StringTie	exon	154548592	154550469	1000	-	.	gene_id "MSTRG.10719"; transcript_id "MSTRG.10719.69"; exon_number "1";
chr1	StringTie	exon	154550938	154551004	1000	-	.	gene_id "MSTRG.10719"; transcript_id "MSTRG.10719.69"; exon_number "2";
chr1	StringTie	exon	154551397	154551492	1000	-	.	gene_id "MSTRG.10719"; transcript_id "MSTRG.10719.69"; exon_number "3";
chr1	StringTie	exon	154551771	154551819	1000	-	.	gene_id "MSTRG.10719"; transcript_id "MSTRG.10719.69"; exon_number "4";
chr1	StringTie	exon	154551921	154551979	1000	-	.	gene_id "MSTRG.10719"; transcript_id "MSTRG.10719.69"; exon_number "5";
chr1	StringTie	exon	154552093	154552183	1000	-	.	gene_id "MSTRG.10719"; transcript_id "MSTRG.10719.69"; exon_number "6";
chr1	StringTie	exon	154552404	154552464	1000	-	.	gene_id "MSTRG.10719"; transcript_id "MSTRG.10719.69"; exon_number "7";
chr1	StringTie	exon	154552736	154552820	1000	-	.	gene_id "MSTRG.10719"; transcript_id "MSTRG.10719.69"; exon_number "8";
chr1	StringTie	exon	154553032	154553172	1000	-	.	gene_id "MSTRG.10719"; transcript_id "MSTRG.10719.69"; exon_number "9";
chr1	StringTie	exon	154554735	154554785	1000	-	.	gene_id "MSTRG.10719"; transcript_id "MSTRG.10719.69"; exon_number "10";
chr1	StringTie	exon	154555428	154555532	1000	-	.	gene_id "MSTRG.10719"; transcript_id "MSTRG.10719.69"; exon_number "11";
chr1	StringTie	exon	154555860	154555964	1000	-	.	gene_id "MSTRG.10719"; transcript_id "MSTRG.10719.69"; exon_number "12";
chr1	StringTie	exon	154558227	154558428	1000	-	.	gene_id "MSTRG.10719"; transcript_id "MSTRG.10719.69"; exon_number "13";
chr1	StringTie	exon	154558540	154558555	1000	-	.	gene_id "MSTRG.10719"; transcript_id "MSTRG.10719.69"; exon_number "14";
chr1	StringTie	transcript	154548508	154558082	1000	-	.	gene_id "MSTRG.10719"; transcript_id "MSTRG.10719.7";
chr1	StringTie	exon	154548508	154550469	1000	-	.	gene_id "MSTRG.10719"; transcript_id "MSTRG.10719.7"; exon_number "1";
chr1	StringTie	exon	154550938	154551004	1000	-	.	gene_id "MSTRG.10719"; transcript_id "MSTRG.10719.7"; exon_number "2";
chr1	StringTie	exon	154551397	154551492	1000	-	.	gene_id "MSTRG.10719"; transcript_id "MSTRG.10719.7"; exon_number "3";
chr1	StringTie	exon	154551771	154551819	1000	-	.	gene_id "MSTRG.10719"; transcript_id "MSTRG.10719.7"; exon_number "4";
chr1	StringTie	exon	154551921	154551979	1000	-	.	gene_id "MSTRG.10719"; transcript_id "MSTRG.10719.7"; exon_number "5";
chr1	StringTie	exon	154552093	154552183	1000	-	.	gene_id "MSTRG.10719"; transcript_id "MSTRG.10719.7"; exon_number "6";
chr1	StringTie	exon	154552404	154552464	1000	-	.	gene_id "MSTRG.10719"; transcript_id "MSTRG.10719.7"; exon_number "7";
chr1	StringTie	exon	154552736	154552820	1000	-	.	gene_id "MSTRG.10719"; transcript_id "MSTRG.10719.7"; exon_number "8";
chr1	StringTie	exon	154553032	154553172	1000	-	.	gene_id "MSTRG.10719"; transcript_id "MSTRG.10719.7"; exon_number "9";
chr1	StringTie	exon	154554735	154554785	1000	-	.	gene_id "MSTRG.10719"; transcript_id "MSTRG.10719.7"; exon_number "10";
chr1	StringTie	exon	154555428	154555532	1000	-	.	gene_id "MSTRG.10719"; transcript_id "MSTRG.10719.7"; exon_number "11";
chr1	StringTie	exon	154555844	154555964	1000	-	.	gene_id "MSTRG.10719"; transcript_id "MSTRG.10719.7"; exon_number "12";
chr1	StringTie	exon	154557965	154558082	1000	-	.	gene_id "MSTRG.10719"; transcript_id "MSTRG.10719.7"; exon_number "13";
chr1	StringTie	transcript	154548593	154558494	1000	-	.	gene_id "MSTRG.10719"; transcript_id "MSTRG.10719.70";
chr1	StringTie	exon	154548593	154550469	1000	-	.	gene_id "MSTRG.10719"; transcript_id "MSTRG.10719.70"; exon_number "1";
chr1	StringTie	exon	154550938	154551004	1000	-	.	gene_id "MSTRG.10719"; transcript_id "MSTRG.10719.70"; exon_number "2";
chr1	StringTie	exon	154551397	154551492	1000	-	.	gene_id "MSTRG.10719"; transcript_id "MSTRG.10719.70"; exon_number "3";
chr1	StringTie	exon	154551771	154551819	1000	-	.	gene_id "MSTRG.10719"; transcript_id "MSTRG.10719.70"; exon_number "4";
chr1	StringTie	exon	154551921	154551979	1000	-	.	gene_id "MSTRG.10719"; transcript_id "MSTRG.10719.70"; exon_number "5";
chr1	StringTie	exon	154552093	154552464	1000	-	.	gene_id "MSTRG.10719"; transcript_id "MSTRG.10719.70"; exon_number "6";
chr1	StringTie	exon	154552736	154552820	1000	-	.	gene_id "MSTRG.10719"; transcript_id "MSTRG.10719.70"; exon_number "7";
chr1	StringTie	exon	154553032	154553121	1000	-	.	gene_id "MSTRG.10719"; transcript_id "MSTRG.10719.70"; exon_number "8";
chr1	StringTie	exon	154554735	154554785	1000	-	.	gene_id "MSTRG.10719"; transcript_id "MSTRG.10719.70"; exon_number "9";
chr1	StringTie	exon	154555428	154555532	1000	-	.	gene_id "MSTRG.10719"; transcript_id "MSTRG.10719.70"; exon_number "10";
chr1	StringTie	exon	154555860	154555964	1000	-	.	gene_id "MSTRG.10719"; transcript_id "MSTRG.10719.70"; exon_number "11";
chr1	StringTie	exon	154558227	154558494	1000	-	.	gene_id "MSTRG.10719"; transcript_id "MSTRG.10719.70"; exon_number "12";
chr1	StringTie	transcript	154548600	154556673	1000	-	.	gene_id "MSTRG.10719"; transcript_id "MSTRG.10719.71";
chr1	StringTie	exon	154548600	154550469	1000	-	.	gene_id "MSTRG.10719"; transcript_id "MSTRG.10719.71"; exon_number "1";
chr1	StringTie	exon	154550938	154551004	1000	-	.	gene_id "MSTRG.10719"; transcript_id "MSTRG.10719.71"; exon_number "2";
chr1	StringTie	exon	154551397	154551492	1000	-	.	gene_id "MSTRG.10719"; transcript_id "MSTRG.10719.71"; exon_number "3";
chr1	StringTie	exon	154551771	154551819	1000	-	.	gene_id "MSTRG.10719"; transcript_id "MSTRG.10719.71"; exon_number "4";
chr1	StringTie	exon	154551921	154551979	1000	-	.	gene_id "MSTRG.10719"; transcript_id "MSTRG.10719.71"; exon_number "5";
chr1	StringTie	exon	154552093	154552183	1000	-	.	gene_id "MSTRG.10719"; transcript_id "MSTRG.10719.71"; exon_number "6";
chr1	StringTie	exon	154552404	154552464	1000	-	.	gene_id "MSTRG.10719"; transcript_id "MSTRG.10719.71"; exon_number "7";
chr1	StringTie	exon	154552736	154552820	1000	-	.	gene_id "MSTRG.10719"; transcript_id "MSTRG.10719.71"; exon_number "8";
chr1	StringTie	exon	154553032	154553172	1000	-	.	gene_id "MSTRG.10719"; transcript_id "MSTRG.10719.71"; exon_number "9";
chr1	StringTie	exon	154554735	154554785	1000	-	.	gene_id "MSTRG.10719"; transcript_id "MSTRG.10719.71"; exon_number "10";
chr1	StringTie	exon	154555428	154555532	1000	-	.	gene_id "MSTRG.10719"; transcript_id "MSTRG.10719.71"; exon_number "11";
chr1	StringTie	exon	154555844	154555964	1000	-	.	gene_id "MSTRG.10719"; transcript_id "MSTRG.10719.71"; exon_number "12";
chr1	StringTie	exon	154556541	154556673	1000	-	.	gene_id "MSTRG.10719"; transcript_id "MSTRG.10719.71"; exon_number "13";
chr1	StringTie	transcript	154548604	154558492	1000	-	.	gene_id "MSTRG.10719"; transcript_id "MSTRG.10719.72";
chr1	StringTie	exon	154548604	154550469	1000	-	.	gene_id "MSTRG.10719"; transcript_id "MSTRG.10719.72"; exon_number "1";
chr1	StringTie	exon	154550938	154551004	1000	-	.	gene_id "MSTRG.10719"; transcript_id "MSTRG.10719.72"; exon_number "2";
chr1	StringTie	exon	154551398	154551492	1000	-	.	gene_id "MSTRG.10719"; transcript_id "MSTRG.10719.72"; exon_number "3";
chr1	StringTie	exon	154551771	154551819	1000	-	.	gene_id "MSTRG.10719"; transcript_id "MSTRG.10719.72"; exon_number "4";
chr1	StringTie	exon	154551921	154551979	1000	-	.	gene_id "MSTRG.10719"; transcript_id "MSTRG.10719.72"; exon_number "5";
chr1	StringTie	exon	154552093	154552820	1000	-	.	gene_id "MSTRG.10719"; transcript_id "MSTRG.10719.72"; exon_number "6";
chr1	StringTie	exon	154553032	154553172	1000	-	.	gene_id "MSTRG.10719"; transcript_id "MSTRG.10719.72"; exon_number "7";
chr1	StringTie	exon	154554735	154554785	1000	-	.	gene_id "MSTRG.10719"; transcript_id "MSTRG.10719.72"; exon_number "8";
chr1	StringTie	exon	154555428	154555532	1000	-	.	gene_id "MSTRG.10719"; transcript_id "MSTRG.10719.72"; exon_number "9";
chr1	StringTie	exon	154555860	154555964	1000	-	.	gene_id "MSTRG.10719"; transcript_id "MSTRG.10719.72"; exon_number "10";
chr1	StringTie	exon	154558227	154558492	1000	-	.	gene_id "MSTRG.10719"; transcript_id "MSTRG.10719.72"; exon_number "11";
chr1	StringTie	transcript	154548608	154556518	1000	-	.	gene_id "MSTRG.10719"; transcript_id "MSTRG.10719.73";
chr1	StringTie	exon	154548608	154550469	1000	-	.	gene_id "MSTRG.10719"; transcript_id "MSTRG.10719.73"; exon_number "1";
chr1	StringTie	exon	154550938	154551004	1000	-	.	gene_id "MSTRG.10719"; transcript_id "MSTRG.10719.73"; exon_number "2";
chr1	StringTie	exon	154551397	154551492	1000	-	.	gene_id "MSTRG.10719"; transcript_id "MSTRG.10719.73"; exon_number "3";
chr1	StringTie	exon	154551771	154551819	1000	-	.	gene_id "MSTRG.10719"; transcript_id "MSTRG.10719.73"; exon_number "4";
chr1	StringTie	exon	154551921	154551979	1000	-	.	gene_id "MSTRG.10719"; transcript_id "MSTRG.10719.73"; exon_number "5";
chr1	StringTie	exon	154552093	154552183	1000	-	.	gene_id "MSTRG.10719"; transcript_id "MSTRG.10719.73"; exon_number "6";
chr1	StringTie	exon	154552404	154552464	1000	-	.	gene_id "MSTRG.10719"; transcript_id "MSTRG.10719.73"; exon_number "7";
chr1	StringTie	exon	154552736	154552820	1000	-	.	gene_id "MSTRG.10719"; transcript_id "MSTRG.10719.73"; exon_number "8";
chr1	StringTie	exon	154553032	154553172	1000	-	.	gene_id "MSTRG.10719"; transcript_id "MSTRG.10719.73"; exon_number "9";
chr1	StringTie	exon	154554735	154554785	1000	-	.	gene_id "MSTRG.10719"; transcript_id "MSTRG.10719.73"; exon_number "10";
chr1	StringTie	exon	154555428	154555532	1000	-	.	gene_id "MSTRG.10719"; transcript_id "MSTRG.10719.73"; exon_number "11";
chr1	StringTie	exon	154555860	154555964	1000	-	.	gene_id "MSTRG.10719"; transcript_id "MSTRG.10719.73"; exon_number "12";
chr1	StringTie	exon	154556500	154556518	1000	-	.	gene_id "MSTRG.10719"; transcript_id "MSTRG.10719.73"; exon_number "13";
chr1	StringTie	transcript	154548641	154558616	1000	-	.	gene_id "MSTRG.10719"; transcript_id "MSTRG.10719.74";
chr1	StringTie	exon	154548641	154550469	1000	-	.	gene_id "MSTRG.10719"; transcript_id "MSTRG.10719.74"; exon_number "1";
chr1	StringTie	exon	154550938	154551004	1000	-	.	gene_id "MSTRG.10719"; transcript_id "MSTRG.10719.74"; exon_number "2";
chr1	StringTie	exon	154551397	154551492	1000	-	.	gene_id "MSTRG.10719"; transcript_id "MSTRG.10719.74"; exon_number "3";
chr1	StringTie	exon	154551771	154551819	1000	-	.	gene_id "MSTRG.10719"; transcript_id "MSTRG.10719.74"; exon_number "4";
chr1	StringTie	exon	154551921	154551979	1000	-	.	gene_id "MSTRG.10719"; transcript_id "MSTRG.10719.74"; exon_number "5";
chr1	StringTie	exon	154552093	154552301	1000	-	.	gene_id "MSTRG.10719"; transcript_id "MSTRG.10719.74"; exon_number "6";
chr1	StringTie	exon	154552404	154552464	1000	-	.	gene_id "MSTRG.10719"; transcript_id "MSTRG.10719.74"; exon_number "7";
chr1	StringTie	exon	154552736	154552820	1000	-	.	gene_id "MSTRG.10719"; transcript_id "MSTRG.10719.74"; exon_number "8";
chr1	StringTie	exon	154553032	154553172	1000	-	.	gene_id "MSTRG.10719"; transcript_id "MSTRG.10719.74"; exon_number "9";
chr1	StringTie	exon	154554735	154554785	1000	-	.	gene_id "MSTRG.10719"; transcript_id "MSTRG.10719.74"; exon_number "10";
chr1	StringTie	exon	154555428	154555532	1000	-	.	gene_id "MSTRG.10719"; transcript_id "MSTRG.10719.74"; exon_number "11";
chr1	StringTie	exon	154555844	154555964	1000	-	.	gene_id "MSTRG.10719"; transcript_id "MSTRG.10719.74"; exon_number "12";
chr1	StringTie	exon	154558227	154558616	1000	-	.	gene_id "MSTRG.10719"; transcript_id "MSTRG.10719.74"; exon_number "13";
chr1	StringTie	transcript	154549949	154558520	1000	-	.	gene_id "MSTRG.10719"; transcript_id "MSTRG.10719.75";
chr1	StringTie	exon	154549949	154550469	1000	-	.	gene_id "MSTRG.10719"; transcript_id "MSTRG.10719.75"; exon_number "1";
chr1	StringTie	exon	154550938	154551004	1000	-	.	gene_id "MSTRG.10719"; transcript_id "MSTRG.10719.75"; exon_number "2";
chr1	StringTie	exon	154551397	154551492	1000	-	.	gene_id "MSTRG.10719"; transcript_id "MSTRG.10719.75"; exon_number "3";
chr1	StringTie	exon	154551771	154551819	1000	-	.	gene_id "MSTRG.10719"; transcript_id "MSTRG.10719.75"; exon_number "4";
chr1	StringTie	exon	154551921	154551979	1000	-	.	gene_id "MSTRG.10719"; transcript_id "MSTRG.10719.75"; exon_number "5";
chr1	StringTie	exon	154552094	154552183	1000	-	.	gene_id "MSTRG.10719"; transcript_id "MSTRG.10719.75"; exon_number "6";
chr1	StringTie	exon	154552404	154552464	1000	-	.	gene_id "MSTRG.10719"; transcript_id "MSTRG.10719.75"; exon_number "7";
chr1	StringTie	exon	154552736	154552820	1000	-	.	gene_id "MSTRG.10719"; transcript_id "MSTRG.10719.75"; exon_number "8";
chr1	StringTie	exon	154553032	154553172	1000	-	.	gene_id "MSTRG.10719"; transcript_id "MSTRG.10719.75"; exon_number "9";
chr1	StringTie	exon	154554735	154554785	1000	-	.	gene_id "MSTRG.10719"; transcript_id "MSTRG.10719.75"; exon_number "10";
chr1	StringTie	exon	154555428	154555532	1000	-	.	gene_id "MSTRG.10719"; transcript_id "MSTRG.10719.75"; exon_number "11";
chr1	StringTie	exon	154555860	154555964	1000	-	.	gene_id "MSTRG.10719"; transcript_id "MSTRG.10719.75"; exon_number "12";
chr1	StringTie	exon	154558227	154558520	1000	-	.	gene_id "MSTRG.10719"; transcript_id "MSTRG.10719.75"; exon_number "13";
chr1	StringTie	transcript	154549956	154558573	1000	-	.	gene_id "MSTRG.10719"; transcript_id "MSTRG.10719.76";
chr1	StringTie	exon	154549956	154550406	1000	-	.	gene_id "MSTRG.10719"; transcript_id "MSTRG.10719.76"; exon_number "1";
chr1	StringTie	exon	154550938	154551004	1000	-	.	gene_id "MSTRG.10719"; transcript_id "MSTRG.10719.76"; exon_number "2";
chr1	StringTie	exon	154551397	154551492	1000	-	.	gene_id "MSTRG.10719"; transcript_id "MSTRG.10719.76"; exon_number "3";
chr1	StringTie	exon	154551771	154551819	1000	-	.	gene_id "MSTRG.10719"; transcript_id "MSTRG.10719.76"; exon_number "4";
chr1	StringTie	exon	154551921	154551979	1000	-	.	gene_id "MSTRG.10719"; transcript_id "MSTRG.10719.76"; exon_number "5";
chr1	StringTie	exon	154552093	154552464	1000	-	.	gene_id "MSTRG.10719"; transcript_id "MSTRG.10719.76"; exon_number "6";
chr1	StringTie	exon	154552736	154552820	1000	-	.	gene_id "MSTRG.10719"; transcript_id "MSTRG.10719.76"; exon_number "7";
chr1	StringTie	exon	154553032	154553172	1000	-	.	gene_id "MSTRG.10719"; transcript_id "MSTRG.10719.76"; exon_number "8";
chr1	StringTie	exon	154554735	154554785	1000	-	.	gene_id "MSTRG.10719"; transcript_id "MSTRG.10719.76"; exon_number "9";
chr1	StringTie	exon	154555428	154555532	1000	-	.	gene_id "MSTRG.10719"; transcript_id "MSTRG.10719.76"; exon_number "10";
chr1	StringTie	exon	154555860	154555964	1000	-	.	gene_id "MSTRG.10719"; transcript_id "MSTRG.10719.76"; exon_number "11";
chr1	StringTie	exon	154558227	154558573	1000	-	.	gene_id "MSTRG.10719"; transcript_id "MSTRG.10719.76"; exon_number "12";
chr1	StringTie	transcript	154549960	154552738	1000	-	.	gene_id "MSTRG.10719"; transcript_id "MSTRG.10719.77";
chr1	StringTie	exon	154549960	154550757	1000	-	.	gene_id "MSTRG.10719"; transcript_id "MSTRG.10719.77"; exon_number "1";
chr1	StringTie	exon	154550938	154551004	1000	-	.	gene_id "MSTRG.10719"; transcript_id "MSTRG.10719.77"; exon_number "2";
chr1	StringTie	exon	154551397	154551492	1000	-	.	gene_id "MSTRG.10719"; transcript_id "MSTRG.10719.77"; exon_number "3";
chr1	StringTie	exon	154551771	154551819	1000	-	.	gene_id "MSTRG.10719"; transcript_id "MSTRG.10719.77"; exon_number "4";
chr1	StringTie	exon	154551921	154551979	1000	-	.	gene_id "MSTRG.10719"; transcript_id "MSTRG.10719.77"; exon_number "5";
chr1	StringTie	exon	154552093	154552301	1000	-	.	gene_id "MSTRG.10719"; transcript_id "MSTRG.10719.77"; exon_number "6";
chr1	StringTie	exon	154552404	154552464	1000	-	.	gene_id "MSTRG.10719"; transcript_id "MSTRG.10719.77"; exon_number "7";
chr1	StringTie	exon	154552736	154552738	1000	-	.	gene_id "MSTRG.10719"; transcript_id "MSTRG.10719.77"; exon_number "8";
chr1	StringTie	transcript	154549969	154558462	1000	-	.	gene_id "MSTRG.10719"; transcript_id "MSTRG.10719.78";
chr1	StringTie	exon	154549969	154550469	1000	-	.	gene_id "MSTRG.10719"; transcript_id "MSTRG.10719.78"; exon_number "1";
chr1	StringTie	exon	154550938	154551004	1000	-	.	gene_id "MSTRG.10719"; transcript_id "MSTRG.10719.78"; exon_number "2";
chr1	StringTie	exon	154551397	154551492	1000	-	.	gene_id "MSTRG.10719"; transcript_id "MSTRG.10719.78"; exon_number "3";
chr1	StringTie	exon	154551771	154551819	1000	-	.	gene_id "MSTRG.10719"; transcript_id "MSTRG.10719.78"; exon_number "4";
chr1	StringTie	exon	154551921	154551979	1000	-	.	gene_id "MSTRG.10719"; transcript_id "MSTRG.10719.78"; exon_number "5";
chr1	StringTie	exon	154552093	154552183	1000	-	.	gene_id "MSTRG.10719"; transcript_id "MSTRG.10719.78"; exon_number "6";
chr1	StringTie	exon	154552404	154552464	1000	-	.	gene_id "MSTRG.10719"; transcript_id "MSTRG.10719.78"; exon_number "7";
chr1	StringTie	exon	154552736	154552820	1000	-	.	gene_id "MSTRG.10719"; transcript_id "MSTRG.10719.78"; exon_number "8";
chr1	StringTie	exon	154553032	154553165	1000	-	.	gene_id "MSTRG.10719"; transcript_id "MSTRG.10719.78"; exon_number "9";
chr1	StringTie	exon	154554735	154554785	1000	-	.	gene_id "MSTRG.10719"; transcript_id "MSTRG.10719.78"; exon_number "10";
chr1	StringTie	exon	154555428	154555532	1000	-	.	gene_id "MSTRG.10719"; transcript_id "MSTRG.10719.78"; exon_number "11";
chr1	StringTie	exon	154555860	154555964	1000	-	.	gene_id "MSTRG.10719"; transcript_id "MSTRG.10719.78"; exon_number "12";
chr1	StringTie	exon	154558227	154558462	1000	-	.	gene_id "MSTRG.10719"; transcript_id "MSTRG.10719.78"; exon_number "13";
chr1	StringTie	transcript	154549972	154558459	1000	-	.	gene_id "MSTRG.10719"; transcript_id "MSTRG.10719.79";
chr1	StringTie	exon	154549972	154550469	1000	-	.	gene_id "MSTRG.10719"; transcript_id "MSTRG.10719.79"; exon_number "1";
chr1	StringTie	exon	154550938	154551004	1000	-	.	gene_id "MSTRG.10719"; transcript_id "MSTRG.10719.79"; exon_number "2";
chr1	StringTie	exon	154551397	154551492	1000	-	.	gene_id "MSTRG.10719"; transcript_id "MSTRG.10719.79"; exon_number "3";
chr1	StringTie	exon	154551771	154551819	1000	-	.	gene_id "MSTRG.10719"; transcript_id "MSTRG.10719.79"; exon_number "4";
chr1	StringTie	exon	154551921	154551947	1000	-	.	gene_id "MSTRG.10719"; transcript_id "MSTRG.10719.79"; exon_number "5";
chr1	StringTie	exon	154552093	154552464	1000	-	.	gene_id "MSTRG.10719"; transcript_id "MSTRG.10719.79"; exon_number "6";
chr1	StringTie	exon	154552736	154552820	1000	-	.	gene_id "MSTRG.10719"; transcript_id "MSTRG.10719.79"; exon_number "7";
chr1	StringTie	exon	154553048	154553172	1000	-	.	gene_id "MSTRG.10719"; transcript_id "MSTRG.10719.79"; exon_number "8";
chr1	StringTie	exon	154554735	154554785	1000	-	.	gene_id "MSTRG.10719"; transcript_id "MSTRG.10719.79"; exon_number "9";
chr1	StringTie	exon	154555428	154555532	1000	-	.	gene_id "MSTRG.10719"; transcript_id "MSTRG.10719.79"; exon_number "10";
chr1	StringTie	exon	154555860	154555964	1000	-	.	gene_id "MSTRG.10719"; transcript_id "MSTRG.10719.79"; exon_number "11";
chr1	StringTie	exon	154558227	154558459	1000	-	.	gene_id "MSTRG.10719"; transcript_id "MSTRG.10719.79"; exon_number "12";
chr1	StringTie	transcript	154548518	154558965	1000	-	.	gene_id "MSTRG.10719"; transcript_id "MSTRG.10719.8";
chr1	StringTie	exon	154548518	154550469	1000	-	.	gene_id "MSTRG.10719"; transcript_id "MSTRG.10719.8"; exon_number "1";
chr1	StringTie	exon	154550938	154551004	1000	-	.	gene_id "MSTRG.10719"; transcript_id "MSTRG.10719.8"; exon_number "2";
chr1	StringTie	exon	154551397	154551492	1000	-	.	gene_id "MSTRG.10719"; transcript_id "MSTRG.10719.8"; exon_number "3";
chr1	StringTie	exon	154551771	154551819	1000	-	.	gene_id "MSTRG.10719"; transcript_id "MSTRG.10719.8"; exon_number "4";
chr1	StringTie	exon	154551921	154551979	1000	-	.	gene_id "MSTRG.10719"; transcript_id "MSTRG.10719.8"; exon_number "5";
chr1	StringTie	exon	154552093	154552183	1000	-	.	gene_id "MSTRG.10719"; transcript_id "MSTRG.10719.8"; exon_number "6";
chr1	StringTie	exon	154552404	154552464	1000	-	.	gene_id "MSTRG.10719"; transcript_id "MSTRG.10719.8"; exon_number "7";
chr1	StringTie	exon	154552736	154552820	1000	-	.	gene_id "MSTRG.10719"; transcript_id "MSTRG.10719.8"; exon_number "8";
chr1	StringTie	exon	154553032	154553172	1000	-	.	gene_id "MSTRG.10719"; transcript_id "MSTRG.10719.8"; exon_number "9";
chr1	StringTie	exon	154554735	154554785	1000	-	.	gene_id "MSTRG.10719"; transcript_id "MSTRG.10719.8"; exon_number "10";
chr1	StringTie	exon	154555428	154555532	1000	-	.	gene_id "MSTRG.10719"; transcript_id "MSTRG.10719.8"; exon_number "11";
chr1	StringTie	exon	154555860	154555964	1000	-	.	gene_id "MSTRG.10719"; transcript_id "MSTRG.10719.8"; exon_number "12";
chr1	StringTie	exon	154558227	154558365	1000	-	.	gene_id "MSTRG.10719"; transcript_id "MSTRG.10719.8"; exon_number "13";
chr1	StringTie	exon	154558908	154558965	1000	-	.	gene_id "MSTRG.10719"; transcript_id "MSTRG.10719.8"; exon_number "14";
chr1	StringTie	transcript	154549976	154554584	1000	-	.	gene_id "MSTRG.10719"; transcript_id "MSTRG.10719.80";
chr1	StringTie	exon	154549976	154550469	1000	-	.	gene_id "MSTRG.10719"; transcript_id "MSTRG.10719.80"; exon_number "1";
chr1	StringTie	exon	154550938	154551004	1000	-	.	gene_id "MSTRG.10719"; transcript_id "MSTRG.10719.80"; exon_number "2";
chr1	StringTie	exon	154551397	154551492	1000	-	.	gene_id "MSTRG.10719"; transcript_id "MSTRG.10719.80"; exon_number "3";
chr1	StringTie	exon	154551771	154551819	1000	-	.	gene_id "MSTRG.10719"; transcript_id "MSTRG.10719.80"; exon_number "4";
chr1	StringTie	exon	154551921	154551979	1000	-	.	gene_id "MSTRG.10719"; transcript_id "MSTRG.10719.80"; exon_number "5";
chr1	StringTie	exon	154552093	154552464	1000	-	.	gene_id "MSTRG.10719"; transcript_id "MSTRG.10719.80"; exon_number "6";
chr1	StringTie	exon	154552736	154552820	1000	-	.	gene_id "MSTRG.10719"; transcript_id "MSTRG.10719.80"; exon_number "7";
chr1	StringTie	exon	154553048	154553172	1000	-	.	gene_id "MSTRG.10719"; transcript_id "MSTRG.10719.80"; exon_number "8";
chr1	StringTie	exon	154554516	154554584	1000	-	.	gene_id "MSTRG.10719"; transcript_id "MSTRG.10719.80"; exon_number "9";
chr1	StringTie	transcript	154550938	154558474	1000	-	.	gene_id "MSTRG.10719"; transcript_id "MSTRG.10719.82";
chr1	StringTie	exon	154550938	154551004	1000	-	.	gene_id "MSTRG.10719"; transcript_id "MSTRG.10719.82"; exon_number "1";
chr1	StringTie	exon	154551397	154551492	1000	-	.	gene_id "MSTRG.10719"; transcript_id "MSTRG.10719.82"; exon_number "2";
chr1	StringTie	exon	154551771	154551819	1000	-	.	gene_id "MSTRG.10719"; transcript_id "MSTRG.10719.82"; exon_number "3";
chr1	StringTie	exon	154551921	154551979	1000	-	.	gene_id "MSTRG.10719"; transcript_id "MSTRG.10719.82"; exon_number "4";
chr1	StringTie	exon	154552093	154552183	1000	-	.	gene_id "MSTRG.10719"; transcript_id "MSTRG.10719.82"; exon_number "5";
chr1	StringTie	exon	154552404	154552464	1000	-	.	gene_id "MSTRG.10719"; transcript_id "MSTRG.10719.82"; exon_number "6";
chr1	StringTie	exon	154552739	154552820	1000	-	.	gene_id "MSTRG.10719"; transcript_id "MSTRG.10719.82"; exon_number "7";
chr1	StringTie	exon	154553048	154553172	1000	-	.	gene_id "MSTRG.10719"; transcript_id "MSTRG.10719.82"; exon_number "8";
chr1	StringTie	exon	154554735	154554785	1000	-	.	gene_id "MSTRG.10719"; transcript_id "MSTRG.10719.82"; exon_number "9";
chr1	StringTie	exon	154555428	154555532	1000	-	.	gene_id "MSTRG.10719"; transcript_id "MSTRG.10719.82"; exon_number "10";
chr1	StringTie	exon	154555860	154555964	1000	-	.	gene_id "MSTRG.10719"; transcript_id "MSTRG.10719.82"; exon_number "11";
chr1	StringTie	exon	154558227	154558474	1000	-	.	gene_id "MSTRG.10719"; transcript_id "MSTRG.10719.82"; exon_number "12";
chr1	StringTie	transcript	154560152	154567767	1000	-	.	gene_id "MSTRG.10719"; transcript_id "MSTRG.10719.88";
chr1	StringTie	exon	154560152	154566182	1000	-	.	gene_id "MSTRG.10719"; transcript_id "MSTRG.10719.88"; exon_number "1";
chr1	StringTie	exon	154567424	154567767	1000	-	.	gene_id "MSTRG.10719"; transcript_id "MSTRG.10719.88"; exon_number "2";
chr1	StringTie	transcript	154560892	154567774	1000	-	.	gene_id "MSTRG.10719"; transcript_id "MSTRG.10719.89";
chr1	StringTie	exon	154560892	154566182	1000	-	.	gene_id "MSTRG.10719"; transcript_id "MSTRG.10719.89"; exon_number "1";
chr1	StringTie	exon	154567559	154567774	1000	-	.	gene_id "MSTRG.10719"; transcript_id "MSTRG.10719.89"; exon_number "2";
chr1	StringTie	transcript	154548531	154558620	1000	-	.	gene_id "MSTRG.10719"; transcript_id "MSTRG.10719.9";
chr1	StringTie	exon	154548531	154550469	1000	-	.	gene_id "MSTRG.10719"; transcript_id "MSTRG.10719.9"; exon_number "1";
chr1	StringTie	exon	154550938	154551004	1000	-	.	gene_id "MSTRG.10719"; transcript_id "MSTRG.10719.9"; exon_number "2";
chr1	StringTie	exon	154551397	154551492	1000	-	.	gene_id "MSTRG.10719"; transcript_id "MSTRG.10719.9"; exon_number "3";
chr1	StringTie	exon	154551771	154551819	1000	-	.	gene_id "MSTRG.10719"; transcript_id "MSTRG.10719.9"; exon_number "4";
chr1	StringTie	exon	154551921	154551979	1000	-	.	gene_id "MSTRG.10719"; transcript_id "MSTRG.10719.9"; exon_number "5";
chr1	StringTie	exon	154552093	154552183	1000	-	.	gene_id "MSTRG.10719"; transcript_id "MSTRG.10719.9"; exon_number "6";
chr1	StringTie	exon	154552404	154552464	1000	-	.	gene_id "MSTRG.10719"; transcript_id "MSTRG.10719.9"; exon_number "7";
chr1	StringTie	exon	154552736	154552820	1000	-	.	gene_id "MSTRG.10719"; transcript_id "MSTRG.10719.9"; exon_number "8";
chr1	StringTie	exon	154553032	154553172	1000	-	.	gene_id "MSTRG.10719"; transcript_id "MSTRG.10719.9"; exon_number "9";
chr1	StringTie	exon	154554735	154554785	1000	-	.	gene_id "MSTRG.10719"; transcript_id "MSTRG.10719.9"; exon_number "10";
chr1	StringTie	exon	154555428	154555532	1000	-	.	gene_id "MSTRG.10719"; transcript_id "MSTRG.10719.9"; exon_number "11";
chr1	StringTie	exon	154555844	154555964	1000	-	.	gene_id "MSTRG.10719"; transcript_id "MSTRG.10719.9"; exon_number "12";
chr1	StringTie	exon	154558227	154558620	1000	-	.	gene_id "MSTRG.10719"; transcript_id "MSTRG.10719.9"; exon_number "13";
chr1	StringTie	transcript	154564838	154567765	1000	-	.	gene_id "MSTRG.10719"; transcript_id "MSTRG.10719.90";
chr1	StringTie	exon	154564838	154565396	1000	-	.	gene_id "MSTRG.10719"; transcript_id "MSTRG.10719.90"; exon_number "1";
chr1	StringTie	exon	154566054	154566182	1000	-	.	gene_id "MSTRG.10719"; transcript_id "MSTRG.10719.90"; exon_number "2";
chr1	StringTie	exon	154567550	154567765	1000	-	.	gene_id "MSTRG.10719"; transcript_id "MSTRG.10719.90"; exon_number "3";
chr2	StringTie	transcript	201102089	201102957	1000	-	.	gene_id "MSTRG.107190"; transcript_id "ENST00000416091"; gene_name "AC007272.3"; ref_gene_id "ENSG00000224672";
chr2	StringTie	exon	201102089	201102197	1000	-	.	gene_id "MSTRG.107190"; transcript_id "ENST00000416091"; exon_number "1"; gene_name "AC007272.3"; ref_gene_id "ENSG00000224672";
chr2	StringTie	exon	201102512	201102957	1000	-	.	gene_id "MSTRG.107190"; transcript_id "ENST00000416091"; exon_number "2"; gene_name "AC007272.3"; ref_gene_id "ENSG00000224672";
chr2	StringTie	transcript	201102149	201116480	1000	-	.	gene_id "MSTRG.107190"; transcript_id "MSTRG.107190.2";
chr2	StringTie	exon	201102149	201108139	1000	-	.	gene_id "MSTRG.107190"; transcript_id "MSTRG.107190.2"; exon_number "1";
chr2	StringTie	exon	201114944	201115006	1000	-	.	gene_id "MSTRG.107190"; transcript_id "MSTRG.107190.2"; exon_number "2";
chr2	StringTie	exon	201115107	201116480	1000	-	.	gene_id "MSTRG.107190"; transcript_id "MSTRG.107190.2"; exon_number "3";
chr2	StringTie	transcript	201103139	201116106	1000	-	.	gene_id "MSTRG.107190"; transcript_id "MSTRG.107190.3";
chr2	StringTie	exon	201103139	201105803	1000	-	.	gene_id "MSTRG.107190"; transcript_id "MSTRG.107190.3"; exon_number "1";
chr2	StringTie	exon	201108044	201108139	1000	-	.	gene_id "MSTRG.107190"; transcript_id "MSTRG.107190.3"; exon_number "2";
chr2	StringTie	exon	201114944	201115006	1000	-	.	gene_id "MSTRG.107190"; transcript_id "MSTRG.107190.3"; exon_number "3";
chr2	StringTie	exon	201115107	201116106	1000	-	.	gene_id "MSTRG.107190"; transcript_id "MSTRG.107190.3"; exon_number "4";
chr2	StringTie	transcript	201105458	201116099	1000	-	.	gene_id "MSTRG.107190"; transcript_id "MSTRG.107190.4";
chr2	StringTie	exon	201105458	201105803	1000	-	.	gene_id "MSTRG.107190"; transcript_id "MSTRG.107190.4"; exon_number "1";
chr2	StringTie	exon	201108044	201108139	1000	-	.	gene_id "MSTRG.107190"; transcript_id "MSTRG.107190.4"; exon_number "2";
chr2	StringTie	exon	201114944	201116099	1000	-	.	gene_id "MSTRG.107190"; transcript_id "MSTRG.107190.4"; exon_number "3";
chr2	StringTie	transcript	201105510	201116054	1000	-	.	gene_id "MSTRG.107190"; transcript_id "MSTRG.107190.5";
chr2	StringTie	exon	201105510	201105844	1000	-	.	gene_id "MSTRG.107190"; transcript_id "MSTRG.107190.5"; exon_number "1";
chr2	StringTie	exon	201108044	201108139	1000	-	.	gene_id "MSTRG.107190"; transcript_id "MSTRG.107190.5"; exon_number "2";
chr2	StringTie	exon	201114944	201115006	1000	-	.	gene_id "MSTRG.107190"; transcript_id "MSTRG.107190.5"; exon_number "3";
chr2	StringTie	exon	201115107	201116054	1000	-	.	gene_id "MSTRG.107190"; transcript_id "MSTRG.107190.5"; exon_number "4";
chr2	StringTie	transcript	201129765	201130116	1000	-	.	gene_id "MSTRG.107191"; transcript_id "MSTRG.107191.1";
chr2	StringTie	exon	201129765	201129925	1000	-	.	gene_id "MSTRG.107191"; transcript_id "MSTRG.107191.1"; exon_number "1";
chr2	StringTie	exon	201130064	201130116	1000	-	.	gene_id "MSTRG.107191"; transcript_id "MSTRG.107191.1"; exon_number "2";
chr2	StringTie	transcript	201129855	201130146	1000	-	.	gene_id "MSTRG.107191"; transcript_id "MSTRG.107191.2";
chr2	StringTie	exon	201129855	201130036	1000	-	.	gene_id "MSTRG.107191"; transcript_id "MSTRG.107191.2"; exon_number "1";
chr2	StringTie	exon	201130064	201130146	1000	-	.	gene_id "MSTRG.107191"; transcript_id "MSTRG.107191.2"; exon_number "2";
chr2	StringTie	transcript	201129871	201130146	1000	-	.	gene_id "MSTRG.107191"; transcript_id "MSTRG.107191.3";
chr2	StringTie	exon	201129871	201130063	1000	-	.	gene_id "MSTRG.107191"; transcript_id "MSTRG.107191.3"; exon_number "1";
chr2	StringTie	exon	201130112	201130146	1000	-	.	gene_id "MSTRG.107191"; transcript_id "MSTRG.107191.3"; exon_number "2";
chr2	StringTie	transcript	201140289	201157823	1000	-	.	gene_id "MSTRG.107192"; transcript_id "ENST00000415011"; gene_name "CFLAR-AS1"; ref_gene_id "ENSG00000226312";
chr2	StringTie	exon	201140289	201140445	1000	-	.	gene_id "MSTRG.107192"; transcript_id "ENST00000415011"; exon_number "1"; gene_name "CFLAR-AS1"; ref_gene_id "ENSG00000226312";
chr2	StringTie	exon	201148734	201148871	1000	-	.	gene_id "MSTRG.107192"; transcript_id "ENST00000415011"; exon_number "2"; gene_name "CFLAR-AS1"; ref_gene_id "ENSG00000226312";
chr2	StringTie	exon	201149125	201149200	1000	-	.	gene_id "MSTRG.107192"; transcript_id "ENST00000415011"; exon_number "3"; gene_name "CFLAR-AS1"; ref_gene_id "ENSG00000226312";
chr2	StringTie	exon	201149654	201149760	1000	-	.	gene_id "MSTRG.107192"; transcript_id "ENST00000415011"; exon_number "4"; gene_name "CFLAR-AS1"; ref_gene_id "ENSG00000226312";
chr2	StringTie	exon	201151098	201151259	1000	-	.	gene_id "MSTRG.107192"; transcript_id "ENST00000415011"; exon_number "5"; gene_name "CFLAR-AS1"; ref_gene_id "ENSG00000226312";
chr2	StringTie	exon	201153311	201153673	1000	-	.	gene_id "MSTRG.107192"; transcript_id "ENST00000415011"; exon_number "6"; gene_name "CFLAR-AS1"; ref_gene_id "ENSG00000226312";
chr2	StringTie	exon	201157755	201157823	1000	-	.	gene_id "MSTRG.107192"; transcript_id "ENST00000415011"; exon_number "7"; gene_name "CFLAR-AS1"; ref_gene_id "ENSG00000226312";
chr2	StringTie	transcript	201137516	201140027	1000	-	.	gene_id "MSTRG.107192"; transcript_id "ENST00000440965"; gene_name "IMPDH1P10"; ref_gene_id "ENSG00000232133";
chr2	StringTie	exon	201137516	201139003	1000	-	.	gene_id "MSTRG.107192"; transcript_id "ENST00000440965"; exon_number "1"; gene_name "IMPDH1P10"; ref_gene_id "ENSG00000232133";
chr2	StringTie	exon	201139974	201140027	1000	-	.	gene_id "MSTRG.107192"; transcript_id "ENST00000440965"; exon_number "2"; gene_name "IMPDH1P10"; ref_gene_id "ENSG00000232133";
chr2	StringTie	transcript	201140284	201144196	1000	-	.	gene_id "MSTRG.107192"; transcript_id "ENST00000474886"; gene_name "CFLAR-AS1"; ref_gene_id "ENSG00000226312";
chr2	StringTie	exon	201140284	201140445	1000	-	.	gene_id "MSTRG.107192"; transcript_id "ENST00000474886"; exon_number "1"; gene_name "CFLAR-AS1"; ref_gene_id "ENSG00000226312";
chr2	StringTie	exon	201144136	201144196	1000	-	.	gene_id "MSTRG.107192"; transcript_id "ENST00000474886"; exon_number "2"; gene_name "CFLAR-AS1"; ref_gene_id "ENSG00000226312";
chr2	StringTie	transcript	201149856	201151160	1000	-	.	gene_id "MSTRG.107192"; transcript_id "ENST00000593896"; gene_name "CFLAR-AS1"; ref_gene_id "ENSG00000226312";
chr2	StringTie	exon	201149856	201150489	1000	-	.	gene_id "MSTRG.107192"; transcript_id "ENST00000593896"; exon_number "1"; gene_name "CFLAR-AS1"; ref_gene_id "ENSG00000226312";
chr2	StringTie	exon	201151098	201151160	1000	-	.	gene_id "MSTRG.107192"; transcript_id "ENST00000593896"; exon_number "2"; gene_name "CFLAR-AS1"; ref_gene_id "ENSG00000226312";
chr2	StringTie	transcript	201140371	201151160	1000	-	.	gene_id "MSTRG.107192"; transcript_id "ENST00000594911"; gene_name "CFLAR-AS1"; ref_gene_id "ENSG00000226312";
chr2	StringTie	exon	201140371	201140445	1000	-	.	gene_id "MSTRG.107192"; transcript_id "ENST00000594911"; exon_number "1"; gene_name "CFLAR-AS1"; ref_gene_id "ENSG00000226312";
chr2	StringTie	exon	201144136	201144302	1000	-	.	gene_id "MSTRG.107192"; transcript_id "ENST00000594911"; exon_number "2"; gene_name "CFLAR-AS1"; ref_gene_id "ENSG00000226312";
chr2	StringTie	exon	201145574	201145690	1000	-	.	gene_id "MSTRG.107192"; transcript_id "ENST00000594911"; exon_number "3"; gene_name "CFLAR-AS1"; ref_gene_id "ENSG00000226312";
chr2	StringTie	exon	201148734	201148871	1000	-	.	gene_id "MSTRG.107192"; transcript_id "ENST00000594911"; exon_number "4"; gene_name "CFLAR-AS1"; ref_gene_id "ENSG00000226312";
chr2	StringTie	exon	201149125	201149200	1000	-	.	gene_id "MSTRG.107192"; transcript_id "ENST00000594911"; exon_number "5"; gene_name "CFLAR-AS1"; ref_gene_id "ENSG00000226312";
chr2	StringTie	exon	201149654	201149760	1000	-	.	gene_id "MSTRG.107192"; transcript_id "ENST00000594911"; exon_number "6"; gene_name "CFLAR-AS1"; ref_gene_id "ENSG00000226312";
chr2	StringTie	exon	201150371	201150489	1000	-	.	gene_id "MSTRG.107192"; transcript_id "ENST00000594911"; exon_number "7"; gene_name "CFLAR-AS1"; ref_gene_id "ENSG00000226312";
chr2	StringTie	exon	201151098	201151160	1000	-	.	gene_id "MSTRG.107192"; transcript_id "ENST00000594911"; exon_number "8"; gene_name "CFLAR-AS1"; ref_gene_id "ENSG00000226312";
chr2	StringTie	transcript	201148874	201151160	1000	-	.	gene_id "MSTRG.107192"; transcript_id "ENST00000595372"; gene_name "CFLAR-AS1"; ref_gene_id "ENSG00000226312";
chr2	StringTie	exon	201148874	201149443	1000	-	.	gene_id "MSTRG.107192"; transcript_id "ENST00000595372"; exon_number "1"; gene_name "CFLAR-AS1"; ref_gene_id "ENSG00000226312";
chr2	StringTie	exon	201149654	201149760	1000	-	.	gene_id "MSTRG.107192"; transcript_id "ENST00000595372"; exon_number "2"; gene_name "CFLAR-AS1"; ref_gene_id "ENSG00000226312";
chr2	StringTie	exon	201151098	201151160	1000	-	.	gene_id "MSTRG.107192"; transcript_id "ENST00000595372"; exon_number "3"; gene_name "CFLAR-AS1"; ref_gene_id "ENSG00000226312";
chr2	StringTie	transcript	201140296	201151160	1000	-	.	gene_id "MSTRG.107192"; transcript_id "ENST00000598453"; gene_name "CFLAR-AS1"; ref_gene_id "ENSG00000226312";
chr2	StringTie	exon	201140296	201140445	1000	-	.	gene_id "MSTRG.107192"; transcript_id "ENST00000598453"; exon_number "1"; gene_name "CFLAR-AS1"; ref_gene_id "ENSG00000226312";
chr2	StringTie	exon	201144136	201144302	1000	-	.	gene_id "MSTRG.107192"; transcript_id "ENST00000598453"; exon_number "2"; gene_name "CFLAR-AS1"; ref_gene_id "ENSG00000226312";
chr2	StringTie	exon	201148734	201148871	1000	-	.	gene_id "MSTRG.107192"; transcript_id "ENST00000598453"; exon_number "3"; gene_name "CFLAR-AS1"; ref_gene_id "ENSG00000226312";
chr2	StringTie	exon	201149125	201149200	1000	-	.	gene_id "MSTRG.107192"; transcript_id "ENST00000598453"; exon_number "4"; gene_name "CFLAR-AS1"; ref_gene_id "ENSG00000226312";
chr2	StringTie	exon	201149654	201149760	1000	-	.	gene_id "MSTRG.107192"; transcript_id "ENST00000598453"; exon_number "5"; gene_name "CFLAR-AS1"; ref_gene_id "ENSG00000226312";
chr2	StringTie	exon	201151098	201151160	1000	-	.	gene_id "MSTRG.107192"; transcript_id "ENST00000598453"; exon_number "6"; gene_name "CFLAR-AS1"; ref_gene_id "ENSG00000226312";
chr2	StringTie	transcript	201149466	201151160	1000	-	.	gene_id "MSTRG.107192"; transcript_id "ENST00000598509"; gene_name "CFLAR-AS1"; ref_gene_id "ENSG00000226312";
chr2	StringTie	exon	201149466	201149760	1000	-	.	gene_id "MSTRG.107192"; transcript_id "ENST00000598509"; exon_number "1"; gene_name "CFLAR-AS1"; ref_gene_id "ENSG00000226312";
chr2	StringTie	exon	201151098	201151160	1000	-	.	gene_id "MSTRG.107192"; transcript_id "ENST00000598509"; exon_number "2"; gene_name "CFLAR-AS1"; ref_gene_id "ENSG00000226312";
chr2	StringTie	transcript	201151161	201153618	1000	-	.	gene_id "MSTRG.107192"; transcript_id "ENST00000601974"; gene_name "CFLAR-AS1"; ref_gene_id "ENSG00000226312";
chr2	StringTie	exon	201151161	201151259	1000	-	.	gene_id "MSTRG.107192"; transcript_id "ENST00000601974"; exon_number "1"; gene_name "CFLAR-AS1"; ref_gene_id "ENSG00000226312";
chr2	StringTie	exon	201152822	201153618	1000	-	.	gene_id "MSTRG.107192"; transcript_id "ENST00000601974"; exon_number "2"; gene_name "CFLAR-AS1"; ref_gene_id "ENSG00000226312";
chr2	StringTie	transcript	201146295	201149671	1000	-	.	gene_id "MSTRG.107192"; transcript_id "ENST00000625224"; gene_name "CFLAR-AS1"; ref_gene_id "ENSG00000226312";
chr2	StringTie	exon	201146295	201146742	1000	-	.	gene_id "MSTRG.107192"; transcript_id "ENST00000625224"; exon_number "1"; gene_name "CFLAR-AS1"; ref_gene_id "ENSG00000226312";
chr2	StringTie	exon	201149125	201149200	1000	-	.	gene_id "MSTRG.107192"; transcript_id "ENST00000625224"; exon_number "2"; gene_name "CFLAR-AS1"; ref_gene_id "ENSG00000226312";
chr2	StringTie	exon	201149654	201149671	1000	-	.	gene_id "MSTRG.107192"; transcript_id "ENST00000625224"; exon_number "3"; gene_name "CFLAR-AS1"; ref_gene_id "ENSG00000226312";
chr2	StringTie	transcript	201140287	201151160	1000	-	.	gene_id "MSTRG.107192"; transcript_id "ENST00000625360"; gene_name "CFLAR-AS1"; ref_gene_id "ENSG00000226312";
chr2	StringTie	exon	201140287	201140445	1000	-	.	gene_id "MSTRG.107192"; transcript_id "ENST00000625360"; exon_number "1"; gene_name "CFLAR-AS1"; ref_gene_id "ENSG00000226312";
chr2	StringTie	exon	201144136	201144302	1000	-	.	gene_id "MSTRG.107192"; transcript_id "ENST00000625360"; exon_number "2"; gene_name "CFLAR-AS1"; ref_gene_id "ENSG00000226312";
chr2	StringTie	exon	201148734	201148871	1000	-	.	gene_id "MSTRG.107192"; transcript_id "ENST00000625360"; exon_number "3"; gene_name "CFLAR-AS1"; ref_gene_id "ENSG00000226312";
chr2	StringTie	exon	201149125	201149200	1000	-	.	gene_id "MSTRG.107192"; transcript_id "ENST00000625360"; exon_number "4"; gene_name "CFLAR-AS1"; ref_gene_id "ENSG00000226312";
chr2	StringTie	exon	201149331	201149443	1000	-	.	gene_id "MSTRG.107192"; transcript_id "ENST00000625360"; exon_number "5"; gene_name "CFLAR-AS1"; ref_gene_id "ENSG00000226312";
chr2	StringTie	exon	201149654	201149760	1000	-	.	gene_id "MSTRG.107192"; transcript_id "ENST00000625360"; exon_number "6"; gene_name "CFLAR-AS1"; ref_gene_id "ENSG00000226312";
chr2	StringTie	exon	201151098	201151160	1000	-	.	gene_id "MSTRG.107192"; transcript_id "ENST00000625360"; exon_number "7"; gene_name "CFLAR-AS1"; ref_gene_id "ENSG00000226312";
chr2	StringTie	transcript	201140284	201151160	1000	-	.	gene_id "MSTRG.107192"; transcript_id "ENST00000626311"; gene_name "CFLAR-AS1"; ref_gene_id "ENSG00000226312";
chr2	StringTie	exon	201140284	201140445	1000	-	.	gene_id "MSTRG.107192"; transcript_id "ENST00000626311"; exon_number "1"; gene_name "CFLAR-AS1"; ref_gene_id "ENSG00000226312";
chr2	StringTie	exon	201144136	201144302	1000	-	.	gene_id "MSTRG.107192"; transcript_id "ENST00000626311"; exon_number "2"; gene_name "CFLAR-AS1"; ref_gene_id "ENSG00000226312";
chr2	StringTie	exon	201148734	201148871	1000	-	.	gene_id "MSTRG.107192"; transcript_id "ENST00000626311"; exon_number "3"; gene_name "CFLAR-AS1"; ref_gene_id "ENSG00000226312";
chr2	StringTie	exon	201149125	201149200	1000	-	.	gene_id "MSTRG.107192"; transcript_id "ENST00000626311"; exon_number "4"; gene_name "CFLAR-AS1"; ref_gene_id "ENSG00000226312";
chr2	StringTie	exon	201149654	201149760	1000	-	.	gene_id "MSTRG.107192"; transcript_id "ENST00000626311"; exon_number "5"; gene_name "CFLAR-AS1"; ref_gene_id "ENSG00000226312";
chr2	StringTie	exon	201150371	201150489	1000	-	.	gene_id "MSTRG.107192"; transcript_id "ENST00000626311"; exon_number "6"; gene_name "CFLAR-AS1"; ref_gene_id "ENSG00000226312";
chr2	StringTie	exon	201151098	201151160	1000	-	.	gene_id "MSTRG.107192"; transcript_id "ENST00000626311"; exon_number "7"; gene_name "CFLAR-AS1"; ref_gene_id "ENSG00000226312";
chr2	StringTie	transcript	201140328	201151160	1000	-	.	gene_id "MSTRG.107192"; transcript_id "ENST00000626451"; gene_name "CFLAR-AS1"; ref_gene_id "ENSG00000226312";
chr2	StringTie	exon	201140328	201140445	1000	-	.	gene_id "MSTRG.107192"; transcript_id "ENST00000626451"; exon_number "1"; gene_name "CFLAR-AS1"; ref_gene_id "ENSG00000226312";
chr2	StringTie	exon	201145574	201145690	1000	-	.	gene_id "MSTRG.107192"; transcript_id "ENST00000626451"; exon_number "2"; gene_name "CFLAR-AS1"; ref_gene_id "ENSG00000226312";
chr2	StringTie	exon	201148734	201148871	1000	-	.	gene_id "MSTRG.107192"; transcript_id "ENST00000626451"; exon_number "3"; gene_name "CFLAR-AS1"; ref_gene_id "ENSG00000226312";
chr2	StringTie	exon	201149125	201149200	1000	-	.	gene_id "MSTRG.107192"; transcript_id "ENST00000626451"; exon_number "4"; gene_name "CFLAR-AS1"; ref_gene_id "ENSG00000226312";
chr2	StringTie	exon	201149331	201149443	1000	-	.	gene_id "MSTRG.107192"; transcript_id "ENST00000626451"; exon_number "5"; gene_name "CFLAR-AS1"; ref_gene_id "ENSG00000226312";
chr2	StringTie	exon	201149654	201149760	1000	-	.	gene_id "MSTRG.107192"; transcript_id "ENST00000626451"; exon_number "6"; gene_name "CFLAR-AS1"; ref_gene_id "ENSG00000226312";
chr2	StringTie	exon	201151098	201151160	1000	-	.	gene_id "MSTRG.107192"; transcript_id "ENST00000626451"; exon_number "7"; gene_name "CFLAR-AS1"; ref_gene_id "ENSG00000226312";
chr2	StringTie	transcript	201140308	201149671	1000	-	.	gene_id "MSTRG.107192"; transcript_id "ENST00000627956"; gene_name "CFLAR-AS1"; ref_gene_id "ENSG00000226312";
chr2	StringTie	exon	201140308	201140445	1000	-	.	gene_id "MSTRG.107192"; transcript_id "ENST00000627956"; exon_number "1"; gene_name "CFLAR-AS1"; ref_gene_id "ENSG00000226312";
chr2	StringTie	exon	201148734	201149200	1000	-	.	gene_id "MSTRG.107192"; transcript_id "ENST00000627956"; exon_number "2"; gene_name "CFLAR-AS1"; ref_gene_id "ENSG00000226312";
chr2	StringTie	exon	201149654	201149671	1000	-	.	gene_id "MSTRG.107192"; transcript_id "ENST00000627956"; exon_number "3"; gene_name "CFLAR-AS1"; ref_gene_id "ENSG00000226312";
chr2	StringTie	transcript	201146410	201151160	1000	-	.	gene_id "MSTRG.107192"; transcript_id "ENST00000628309"; gene_name "CFLAR-AS1"; ref_gene_id "ENSG00000226312";
chr2	StringTie	exon	201146410	201146742	1000	-	.	gene_id "MSTRG.107192"; transcript_id "ENST00000628309"; exon_number "1"; gene_name "CFLAR-AS1"; ref_gene_id "ENSG00000226312";
chr2	StringTie	exon	201148734	201148871	1000	-	.	gene_id "MSTRG.107192"; transcript_id "ENST00000628309"; exon_number "2"; gene_name "CFLAR-AS1"; ref_gene_id "ENSG00000226312";
chr2	StringTie	exon	201149125	201149200	1000	-	.	gene_id "MSTRG.107192"; transcript_id "ENST00000628309"; exon_number "3"; gene_name "CFLAR-AS1"; ref_gene_id "ENSG00000226312";
chr2	StringTie	exon	201149654	201149760	1000	-	.	gene_id "MSTRG.107192"; transcript_id "ENST00000628309"; exon_number "4"; gene_name "CFLAR-AS1"; ref_gene_id "ENSG00000226312";
chr2	StringTie	exon	201151098	201151160	1000	-	.	gene_id "MSTRG.107192"; transcript_id "ENST00000628309"; exon_number "5"; gene_name "CFLAR-AS1"; ref_gene_id "ENSG00000226312";
chr2	StringTie	transcript	201140291	201151160	1000	-	.	gene_id "MSTRG.107192"; transcript_id "ENST00000628648"; gene_name "CFLAR-AS1"; ref_gene_id "ENSG00000226312";
chr2	StringTie	exon	201140291	201140445	1000	-	.	gene_id "MSTRG.107192"; transcript_id "ENST00000628648"; exon_number "1"; gene_name "CFLAR-AS1"; ref_gene_id "ENSG00000226312";
chr2	StringTie	exon	201143347	201143469	1000	-	.	gene_id "MSTRG.107192"; transcript_id "ENST00000628648"; exon_number "2"; gene_name "CFLAR-AS1"; ref_gene_id "ENSG00000226312";
chr2	StringTie	exon	201148734	201148871	1000	-	.	gene_id "MSTRG.107192"; transcript_id "ENST00000628648"; exon_number "3"; gene_name "CFLAR-AS1"; ref_gene_id "ENSG00000226312";
chr2	StringTie	exon	201149654	201149760	1000	-	.	gene_id "MSTRG.107192"; transcript_id "ENST00000628648"; exon_number "4"; gene_name "CFLAR-AS1"; ref_gene_id "ENSG00000226312";
chr2	StringTie	exon	201151098	201151160	1000	-	.	gene_id "MSTRG.107192"; transcript_id "ENST00000628648"; exon_number "5"; gene_name "CFLAR-AS1"; ref_gene_id "ENSG00000226312";
chr2	StringTie	transcript	201140284	201151160	1000	-	.	gene_id "MSTRG.107192"; transcript_id "ENST00000628897"; gene_name "CFLAR-AS1"; ref_gene_id "ENSG00000226312";
chr2	StringTie	exon	201140284	201140445	1000	-	.	gene_id "MSTRG.107192"; transcript_id "ENST00000628897"; exon_number "1"; gene_name "CFLAR-AS1"; ref_gene_id "ENSG00000226312";
chr2	StringTie	exon	201145640	201145690	1000	-	.	gene_id "MSTRG.107192"; transcript_id "ENST00000628897"; exon_number "2"; gene_name "CFLAR-AS1"; ref_gene_id "ENSG00000226312";
chr2	StringTie	exon	201148734	201148871	1000	-	.	gene_id "MSTRG.107192"; transcript_id "ENST00000628897"; exon_number "3"; gene_name "CFLAR-AS1"; ref_gene_id "ENSG00000226312";
chr2	StringTie	exon	201149125	201149200	1000	-	.	gene_id "MSTRG.107192"; transcript_id "ENST00000628897"; exon_number "4"; gene_name "CFLAR-AS1"; ref_gene_id "ENSG00000226312";
chr2	StringTie	exon	201149654	201149760	1000	-	.	gene_id "MSTRG.107192"; transcript_id "ENST00000628897"; exon_number "5"; gene_name "CFLAR-AS1"; ref_gene_id "ENSG00000226312";
chr2	StringTie	exon	201151098	201151160	1000	-	.	gene_id "MSTRG.107192"; transcript_id "ENST00000628897"; exon_number "6"; gene_name "CFLAR-AS1"; ref_gene_id "ENSG00000226312";
chr2	StringTie	transcript	201148267	201149671	1000	-	.	gene_id "MSTRG.107192"; transcript_id "ENST00000629553"; gene_name "CFLAR-AS1"; ref_gene_id "ENSG00000226312";
chr2	StringTie	exon	201148267	201148871	1000	-	.	gene_id "MSTRG.107192"; transcript_id "ENST00000629553"; exon_number "1"; gene_name "CFLAR-AS1"; ref_gene_id "ENSG00000226312";
chr2	StringTie	exon	201149125	201149200	1000	-	.	gene_id "MSTRG.107192"; transcript_id "ENST00000629553"; exon_number "2"; gene_name "CFLAR-AS1"; ref_gene_id "ENSG00000226312";
chr2	StringTie	exon	201149654	201149671	1000	-	.	gene_id "MSTRG.107192"; transcript_id "ENST00000629553"; exon_number "3"; gene_name "CFLAR-AS1"; ref_gene_id "ENSG00000226312";
chr2	StringTie	transcript	201140284	201151160	1000	-	.	gene_id "MSTRG.107192"; transcript_id "ENST00000629722"; gene_name "CFLAR-AS1"; ref_gene_id "ENSG00000226312";
chr2	StringTie	exon	201140284	201140445	1000	-	.	gene_id "MSTRG.107192"; transcript_id "ENST00000629722"; exon_number "1"; gene_name "CFLAR-AS1"; ref_gene_id "ENSG00000226312";
chr2	StringTie	exon	201144136	201144302	1000	-	.	gene_id "MSTRG.107192"; transcript_id "ENST00000629722"; exon_number "2"; gene_name "CFLAR-AS1"; ref_gene_id "ENSG00000226312";
chr2	StringTie	exon	201148734	201148871	1000	-	.	gene_id "MSTRG.107192"; transcript_id "ENST00000629722"; exon_number "3"; gene_name "CFLAR-AS1"; ref_gene_id "ENSG00000226312";
chr2	StringTie	exon	201149654	201149760	1000	-	.	gene_id "MSTRG.107192"; transcript_id "ENST00000629722"; exon_number "4"; gene_name "CFLAR-AS1"; ref_gene_id "ENSG00000226312";
chr2	StringTie	exon	201151098	201151160	1000	-	.	gene_id "MSTRG.107192"; transcript_id "ENST00000629722"; exon_number "5"; gene_name "CFLAR-AS1"; ref_gene_id "ENSG00000226312";
chr2	StringTie	transcript	201140307	201149671	1000	-	.	gene_id "MSTRG.107192"; transcript_id "ENST00000629760"; gene_name "CFLAR-AS1"; ref_gene_id "ENSG00000226312";
chr2	StringTie	exon	201140307	201140445	1000	-	.	gene_id "MSTRG.107192"; transcript_id "ENST00000629760"; exon_number "1"; gene_name "CFLAR-AS1"; ref_gene_id "ENSG00000226312";
chr2	StringTie	exon	201144136	201144295	1000	-	.	gene_id "MSTRG.107192"; transcript_id "ENST00000629760"; exon_number "2"; gene_name "CFLAR-AS1"; ref_gene_id "ENSG00000226312";
chr2	StringTie	exon	201145574	201145690	1000	-	.	gene_id "MSTRG.107192"; transcript_id "ENST00000629760"; exon_number "3"; gene_name "CFLAR-AS1"; ref_gene_id "ENSG00000226312";
chr2	StringTie	exon	201148734	201148871	1000	-	.	gene_id "MSTRG.107192"; transcript_id "ENST00000629760"; exon_number "4"; gene_name "CFLAR-AS1"; ref_gene_id "ENSG00000226312";
chr2	StringTie	exon	201149125	201149200	1000	-	.	gene_id "MSTRG.107192"; transcript_id "ENST00000629760"; exon_number "5"; gene_name "CFLAR-AS1"; ref_gene_id "ENSG00000226312";
chr2	StringTie	exon	201149654	201149671	1000	-	.	gene_id "MSTRG.107192"; transcript_id "ENST00000629760"; exon_number "6"; gene_name "CFLAR-AS1"; ref_gene_id "ENSG00000226312";
chr2	StringTie	transcript	201140290	201149671	1000	-	.	gene_id "MSTRG.107192"; transcript_id "ENST00000629993"; gene_name "CFLAR-AS1"; ref_gene_id "ENSG00000226312";
chr2	StringTie	exon	201140290	201140445	1000	-	.	gene_id "MSTRG.107192"; transcript_id "ENST00000629993"; exon_number "1"; gene_name "CFLAR-AS1"; ref_gene_id "ENSG00000226312";
chr2	StringTie	exon	201148716	201149200	1000	-	.	gene_id "MSTRG.107192"; transcript_id "ENST00000629993"; exon_number "2"; gene_name "CFLAR-AS1"; ref_gene_id "ENSG00000226312";
chr2	StringTie	exon	201149654	201149671	1000	-	.	gene_id "MSTRG.107192"; transcript_id "ENST00000629993"; exon_number "3"; gene_name "CFLAR-AS1"; ref_gene_id "ENSG00000226312";
chr2	StringTie	transcript	201140282	201151160	1000	-	.	gene_id "MSTRG.107192"; transcript_id "ENST00000630898"; gene_name "CFLAR-AS1"; ref_gene_id "ENSG00000226312";
chr2	StringTie	exon	201140282	201140445	1000	-	.	gene_id "MSTRG.107192"; transcript_id "ENST00000630898"; exon_number "1"; gene_name "CFLAR-AS1"; ref_gene_id "ENSG00000226312";
chr2	StringTie	exon	201147743	201147864	1000	-	.	gene_id "MSTRG.107192"; transcript_id "ENST00000630898"; exon_number "2"; gene_name "CFLAR-AS1"; ref_gene_id "ENSG00000226312";
chr2	StringTie	exon	201148734	201148871	1000	-	.	gene_id "MSTRG.107192"; transcript_id "ENST00000630898"; exon_number "3"; gene_name "CFLAR-AS1"; ref_gene_id "ENSG00000226312";
chr2	StringTie	exon	201149125	201149200	1000	-	.	gene_id "MSTRG.107192"; transcript_id "ENST00000630898"; exon_number "4"; gene_name "CFLAR-AS1"; ref_gene_id "ENSG00000226312";
chr2	StringTie	exon	201149654	201149760	1000	-	.	gene_id "MSTRG.107192"; transcript_id "ENST00000630898"; exon_number "5"; gene_name "CFLAR-AS1"; ref_gene_id "ENSG00000226312";
chr2	StringTie	exon	201151098	201151160	1000	-	.	gene_id "MSTRG.107192"; transcript_id "ENST00000630898"; exon_number "6"; gene_name "CFLAR-AS1"; ref_gene_id "ENSG00000226312";
chr2	StringTie	transcript	201140278	201151160	1000	-	.	gene_id "MSTRG.107192"; transcript_id "ENST00000631217"; gene_name "CFLAR-AS1"; ref_gene_id "ENSG00000226312";
chr2	StringTie	exon	201140278	201140445	1000	-	.	gene_id "MSTRG.107192"; transcript_id "ENST00000631217"; exon_number "1"; gene_name "CFLAR-AS1"; ref_gene_id "ENSG00000226312";
chr2	StringTie	exon	201148734	201148871	1000	-	.	gene_id "MSTRG.107192"; transcript_id "ENST00000631217"; exon_number "2"; gene_name "CFLAR-AS1"; ref_gene_id "ENSG00000226312";
chr2	StringTie	exon	201149125	201149200	1000	-	.	gene_id "MSTRG.107192"; transcript_id "ENST00000631217"; exon_number "3"; gene_name "CFLAR-AS1"; ref_gene_id "ENSG00000226312";
chr2	StringTie	exon	201149331	201149443	1000	-	.	gene_id "MSTRG.107192"; transcript_id "ENST00000631217"; exon_number "4"; gene_name "CFLAR-AS1"; ref_gene_id "ENSG00000226312";
chr2	StringTie	exon	201149654	201149760	1000	-	.	gene_id "MSTRG.107192"; transcript_id "ENST00000631217"; exon_number "5"; gene_name "CFLAR-AS1"; ref_gene_id "ENSG00000226312";
chr2	StringTie	exon	201151098	201151160	1000	-	.	gene_id "MSTRG.107192"; transcript_id "ENST00000631217"; exon_number "6"; gene_name "CFLAR-AS1"; ref_gene_id "ENSG00000226312";
chr2	StringTie	transcript	201140289	201149671	1000	-	.	gene_id "MSTRG.107192"; transcript_id "ENST00000631232"; gene_name "CFLAR-AS1"; ref_gene_id "ENSG00000226312";
chr2	StringTie	exon	201140289	201140445	1000	-	.	gene_id "MSTRG.107192"; transcript_id "ENST00000631232"; exon_number "1"; gene_name "CFLAR-AS1"; ref_gene_id "ENSG00000226312";
chr2	StringTie	exon	201149125	201149200	1000	-	.	gene_id "MSTRG.107192"; transcript_id "ENST00000631232"; exon_number "2"; gene_name "CFLAR-AS1"; ref_gene_id "ENSG00000226312";
chr2	StringTie	exon	201149654	201149671	1000	-	.	gene_id "MSTRG.107192"; transcript_id "ENST00000631232"; exon_number "3"; gene_name "CFLAR-AS1"; ref_gene_id "ENSG00000226312";
chr2	StringTie	transcript	201137514	201153618	1000	-	.	gene_id "MSTRG.107192"; transcript_id "MSTRG.107192.1";
chr2	StringTie	exon	201137514	201138993	1000	-	.	gene_id "MSTRG.107192"; transcript_id "MSTRG.107192.1"; exon_number "1";
chr2	StringTie	exon	201139961	201140212	1000	-	.	gene_id "MSTRG.107192"; transcript_id "MSTRG.107192.1"; exon_number "2";
chr2	StringTie	exon	201140338	201140445	1000	-	.	gene_id "MSTRG.107192"; transcript_id "MSTRG.107192.1"; exon_number "3";
chr2	StringTie	exon	201148734	201148871	1000	-	.	gene_id "MSTRG.107192"; transcript_id "MSTRG.107192.1"; exon_number "4";
chr2	StringTie	exon	201149654	201149760	1000	-	.	gene_id "MSTRG.107192"; transcript_id "MSTRG.107192.1"; exon_number "5";
chr2	StringTie	exon	201151098	201151259	1000	-	.	gene_id "MSTRG.107192"; transcript_id "MSTRG.107192.1"; exon_number "6";
chr2	StringTie	exon	201152822	201153618	1000	-	.	gene_id "MSTRG.107192"; transcript_id "MSTRG.107192.1"; exon_number "7";
chr2	StringTie	transcript	201139881	201151160	1000	-	.	gene_id "MSTRG.107192"; transcript_id "MSTRG.107192.3";
chr2	StringTie	exon	201139881	201140212	1000	-	.	gene_id "MSTRG.107192"; transcript_id "MSTRG.107192.3"; exon_number "1";
chr2	StringTie	exon	201140338	201140445	1000	-	.	gene_id "MSTRG.107192"; transcript_id "MSTRG.107192.3"; exon_number "2";
chr2	StringTie	exon	201144136	201144302	1000	-	.	gene_id "MSTRG.107192"; transcript_id "MSTRG.107192.3"; exon_number "3";
chr2	StringTie	exon	201148734	201148871	1000	-	.	gene_id "MSTRG.107192"; transcript_id "MSTRG.107192.3"; exon_number "4";
chr2	StringTie	exon	201149125	201149200	1000	-	.	gene_id "MSTRG.107192"; transcript_id "MSTRG.107192.3"; exon_number "5";
chr2	StringTie	exon	201149331	201149443	1000	-	.	gene_id "MSTRG.107192"; transcript_id "MSTRG.107192.3"; exon_number "6";
chr2	StringTie	exon	201149654	201149760	1000	-	.	gene_id "MSTRG.107192"; transcript_id "MSTRG.107192.3"; exon_number "7";
chr2	StringTie	exon	201151098	201151160	1000	-	.	gene_id "MSTRG.107192"; transcript_id "MSTRG.107192.3"; exon_number "8";
chr2	StringTie	transcript	201139885	201153618	1000	-	.	gene_id "MSTRG.107192"; transcript_id "MSTRG.107192.4";
chr2	StringTie	exon	201139885	201140212	1000	-	.	gene_id "MSTRG.107192"; transcript_id "MSTRG.107192.4"; exon_number "1";
chr2	StringTie	exon	201140338	201140445	1000	-	.	gene_id "MSTRG.107192"; transcript_id "MSTRG.107192.4"; exon_number "2";
chr2	StringTie	exon	201149654	201149760	1000	-	.	gene_id "MSTRG.107192"; transcript_id "MSTRG.107192.4"; exon_number "3";
chr2	StringTie	exon	201151098	201151259	1000	-	.	gene_id "MSTRG.107192"; transcript_id "MSTRG.107192.4"; exon_number "4";
chr2	StringTie	exon	201152822	201153618	1000	-	.	gene_id "MSTRG.107192"; transcript_id "MSTRG.107192.4"; exon_number "5";
chr2	StringTie	transcript	201139288	201139782	1000	-	.	gene_id "MSTRG.107193"; transcript_id "MSTRG.107193.1";
chr2	StringTie	exon	201139288	201139311	1000	-	.	gene_id "MSTRG.107193"; transcript_id "MSTRG.107193.1"; exon_number "1";
chr2	StringTie	exon	201139601	201139782	1000	-	.	gene_id "MSTRG.107193"; transcript_id "MSTRG.107193.1"; exon_number "2";
chr2	StringTie	transcript	201162484	201162680	1000	-	.	gene_id "MSTRG.107194"; transcript_id "ENST00000424739"; gene_name "AC007283.4"; ref_gene_id "ENSG00000235579";
chr2	StringTie	exon	201162484	201162680	1000	-	.	gene_id "MSTRG.107194"; transcript_id "ENST00000424739"; exon_number "1"; gene_name "AC007283.4"; ref_gene_id "ENSG00000235579";
chr2	StringTie	transcript	201164741	201165666	1000	-	.	gene_id "MSTRG.107195"; transcript_id "MSTRG.107195.1";
chr2	StringTie	exon	201164741	201165011	1000	-	.	gene_id "MSTRG.107195"; transcript_id "MSTRG.107195.1"; exon_number "1";
chr2	StringTie	exon	201165527	201165666	1000	-	.	gene_id "MSTRG.107195"; transcript_id "MSTRG.107195.1"; exon_number "2";
chr2	StringTie	transcript	201166538	201167569	1000	-	.	gene_id "MSTRG.107195"; transcript_id "MSTRG.107195.10";
chr2	StringTie	exon	201166538	201166596	1000	-	.	gene_id "MSTRG.107195"; transcript_id "MSTRG.107195.10"; exon_number "1";
chr2	StringTie	exon	201167396	201167569	1000	-	.	gene_id "MSTRG.107195"; transcript_id "MSTRG.107195.10"; exon_number "2";
chr2	StringTie	transcript	201167037	201168288	1000	-	.	gene_id "MSTRG.107195"; transcript_id "MSTRG.107195.11";
chr2	StringTie	exon	201167037	201167243	1000	-	.	gene_id "MSTRG.107195"; transcript_id "MSTRG.107195.11"; exon_number "1";
chr2	StringTie	exon	201167984	201168164	1000	-	.	gene_id "MSTRG.107195"; transcript_id "MSTRG.107195.11"; exon_number "2";
chr2	StringTie	exon	201168215	201168288	1000	-	.	gene_id "MSTRG.107195"; transcript_id "MSTRG.107195.11"; exon_number "3";
chr2	StringTie	transcript	201167206	201167548	1000	-	.	gene_id "MSTRG.107195"; transcript_id "MSTRG.107195.12";
chr2	StringTie	exon	201167206	201167310	1000	-	.	gene_id "MSTRG.107195"; transcript_id "MSTRG.107195.12"; exon_number "1";
chr2	StringTie	exon	201167393	201167548	1000	-	.	gene_id "MSTRG.107195"; transcript_id "MSTRG.107195.12"; exon_number "2";
chr2	StringTie	transcript	201164822	201166908	1000	-	.	gene_id "MSTRG.107195"; transcript_id "MSTRG.107195.2";
chr2	StringTie	exon	201164822	201165011	1000	-	.	gene_id "MSTRG.107195"; transcript_id "MSTRG.107195.2"; exon_number "1";
chr2	StringTie	exon	201165391	201165526	1000	-	.	gene_id "MSTRG.107195"; transcript_id "MSTRG.107195.2"; exon_number "2";
chr2	StringTie	exon	201166100	201166176	1000	-	.	gene_id "MSTRG.107195"; transcript_id "MSTRG.107195.2"; exon_number "3";
chr2	StringTie	exon	201166224	201166587	1000	-	.	gene_id "MSTRG.107195"; transcript_id "MSTRG.107195.2"; exon_number "4";
chr2	StringTie	exon	201166720	201166908	1000	-	.	gene_id "MSTRG.107195"; transcript_id "MSTRG.107195.2"; exon_number "5";
chr2	StringTie	transcript	201164960	201165708	1000	-	.	gene_id "MSTRG.107195"; transcript_id "MSTRG.107195.3";
chr2	StringTie	exon	201164960	201165139	1000	-	.	gene_id "MSTRG.107195"; transcript_id "MSTRG.107195.3"; exon_number "1";
chr2	StringTie	exon	201165566	201165708	1000	-	.	gene_id "MSTRG.107195"; transcript_id "MSTRG.107195.3"; exon_number "2";
chr2	StringTie	transcript	201165785	201166346	1000	-	.	gene_id "MSTRG.107195"; transcript_id "MSTRG.107195.4";
chr2	StringTie	exon	201165785	201166176	1000	-	.	gene_id "MSTRG.107195"; transcript_id "MSTRG.107195.4"; exon_number "1";
chr2	StringTie	exon	201166272	201166346	1000	-	.	gene_id "MSTRG.107195"; transcript_id "MSTRG.107195.4"; exon_number "2";
chr2	StringTie	transcript	201165829	201166455	1000	-	.	gene_id "MSTRG.107195"; transcript_id "MSTRG.107195.5";
chr2	StringTie	exon	201165829	201166099	1000	-	.	gene_id "MSTRG.107195"; transcript_id "MSTRG.107195.5"; exon_number "1";
chr2	StringTie	exon	201166177	201166223	1000	-	.	gene_id "MSTRG.107195"; transcript_id "MSTRG.107195.5"; exon_number "2";
chr2	StringTie	exon	201166270	201166455	1000	-	.	gene_id "MSTRG.107195"; transcript_id "MSTRG.107195.5"; exon_number "3";
chr2	StringTie	transcript	201165878	201166946	1000	-	.	gene_id "MSTRG.107195"; transcript_id "MSTRG.107195.6";
chr2	StringTie	exon	201165878	201166223	1000	-	.	gene_id "MSTRG.107195"; transcript_id "MSTRG.107195.6"; exon_number "1";
chr2	StringTie	exon	201166270	201166667	1000	-	.	gene_id "MSTRG.107195"; transcript_id "MSTRG.107195.6"; exon_number "2";
chr2	StringTie	exon	201166772	201166946	1000	-	.	gene_id "MSTRG.107195"; transcript_id "MSTRG.107195.6"; exon_number "3";
chr2	StringTie	transcript	201165916	201166359	1000	-	.	gene_id "MSTRG.107195"; transcript_id "MSTRG.107195.7";
chr2	StringTie	exon	201165916	201166099	1000	-	.	gene_id "MSTRG.107195"; transcript_id "MSTRG.107195.7"; exon_number "1";
chr2	StringTie	exon	201166177	201166359	1000	-	.	gene_id "MSTRG.107195"; transcript_id "MSTRG.107195.7"; exon_number "2";
chr2	StringTie	transcript	201165949	201166408	1000	-	.	gene_id "MSTRG.107195"; transcript_id "MSTRG.107195.8";
chr2	StringTie	exon	201165949	201166223	1000	-	.	gene_id "MSTRG.107195"; transcript_id "MSTRG.107195.8"; exon_number "1";
chr2	StringTie	exon	201166272	201166408	1000	-	.	gene_id "MSTRG.107195"; transcript_id "MSTRG.107195.8"; exon_number "2";
chr2	StringTie	transcript	201165971	201167536	1000	-	.	gene_id "MSTRG.107195"; transcript_id "MSTRG.107195.9";
chr2	StringTie	exon	201165971	201166176	1000	-	.	gene_id "MSTRG.107195"; transcript_id "MSTRG.107195.9"; exon_number "1";
chr2	StringTie	exon	201166224	201166667	1000	-	.	gene_id "MSTRG.107195"; transcript_id "MSTRG.107195.9"; exon_number "2";
chr2	StringTie	exon	201167311	201167536	1000	-	.	gene_id "MSTRG.107195"; transcript_id "MSTRG.107195.9"; exon_number "3";
chr2	StringTie	transcript	201171101	201172194	1000	-	.	gene_id "MSTRG.107196"; transcript_id "MSTRG.107196.1";
chr2	StringTie	exon	201171101	201171292	1000	-	.	gene_id "MSTRG.107196"; transcript_id "MSTRG.107196.1"; exon_number "1";
chr2	StringTie	exon	201171416	201171843	1000	-	.	gene_id "MSTRG.107196"; transcript_id "MSTRG.107196.1"; exon_number "2";
chr2	StringTie	exon	201171910	201172194	1000	-	.	gene_id "MSTRG.107196"; transcript_id "MSTRG.107196.1"; exon_number "3";
chr2	StringTie	transcript	201173531	201174149	1000	-	.	gene_id "MSTRG.107197"; transcript_id "MSTRG.107197.1";
chr2	StringTie	exon	201173531	201173781	1000	-	.	gene_id "MSTRG.107197"; transcript_id "MSTRG.107197.1"; exon_number "1";
chr2	StringTie	exon	201173917	201174149	1000	-	.	gene_id "MSTRG.107197"; transcript_id "MSTRG.107197.1"; exon_number "2";
chr2	StringTie	transcript	201175184	201179525	1000	-	.	gene_id "MSTRG.107198"; transcript_id "MSTRG.107198.1";
chr2	StringTie	exon	201175184	201175286	1000	-	.	gene_id "MSTRG.107198"; transcript_id "MSTRG.107198.1"; exon_number "1";
chr2	StringTie	exon	201177450	201179525	1000	-	.	gene_id "MSTRG.107198"; transcript_id "MSTRG.107198.1"; exon_number "2";
chr2	StringTie	transcript	201212283	201213081	1000	-	.	gene_id "MSTRG.107199"; transcript_id "ENST00000430499"; gene_name "MTND5P25"; ref_gene_id "ENSG00000227348";
chr2	StringTie	exon	201212283	201213081	1000	-	.	gene_id "MSTRG.107199"; transcript_id "ENST00000430499"; exon_number "1"; gene_name "MTND5P25"; ref_gene_id "ENSG00000227348";
chr1	StringTie	transcript	13566253	13567426	1000	.	.	gene_id "MSTRG.1072"; transcript_id "MSTRG.1072.1";
chr1	StringTie	exon	13566253	13567426	1000	.	.	gene_id "MSTRG.1072"; transcript_id "MSTRG.1072.1"; exon_number "1";
chr1	StringTie	transcript	154549821	154552177	1000	+	.	gene_id "MSTRG.10720"; transcript_id "MSTRG.10720.1";
chr1	StringTie	exon	154549821	154550118	1000	+	.	gene_id "MSTRG.10720"; transcript_id "MSTRG.10720.1"; exon_number "1";
chr1	StringTie	exon	154550162	154550387	1000	+	.	gene_id "MSTRG.10720"; transcript_id "MSTRG.10720.1"; exon_number "2";
chr1	StringTie	exon	154552144	154552177	1000	+	.	gene_id "MSTRG.10720"; transcript_id "MSTRG.10720.1"; exon_number "3";
chr1	StringTie	transcript	154558056	154558474	1000	+	.	gene_id "MSTRG.10720"; transcript_id "MSTRG.10720.10";
chr1	StringTie	exon	154558056	154558261	1000	+	.	gene_id "MSTRG.10720"; transcript_id "MSTRG.10720.10"; exon_number "1";
chr1	StringTie	exon	154558328	154558474	1000	+	.	gene_id "MSTRG.10720"; transcript_id "MSTRG.10720.10"; exon_number "2";
chr1	StringTie	transcript	154549874	154558379	1000	+	.	gene_id "MSTRG.10720"; transcript_id "MSTRG.10720.2";
chr1	StringTie	exon	154549874	154550311	1000	+	.	gene_id "MSTRG.10720"; transcript_id "MSTRG.10720.2"; exon_number "1";
chr1	StringTie	exon	154558359	154558379	1000	+	.	gene_id "MSTRG.10720"; transcript_id "MSTRG.10720.2"; exon_number "2";
chr1	StringTie	transcript	154549928	154550345	1000	+	.	gene_id "MSTRG.10720"; transcript_id "MSTRG.10720.3";
chr1	StringTie	exon	154549928	154550141	1000	+	.	gene_id "MSTRG.10720"; transcript_id "MSTRG.10720.3"; exon_number "1";
chr1	StringTie	exon	154550200	154550345	1000	+	.	gene_id "MSTRG.10720"; transcript_id "MSTRG.10720.3"; exon_number "2";
chr1	StringTie	transcript	154549976	154550461	1000	+	.	gene_id "MSTRG.10720"; transcript_id "MSTRG.10720.4";
chr1	StringTie	exon	154549976	154550356	1000	+	.	gene_id "MSTRG.10720"; transcript_id "MSTRG.10720.4"; exon_number "1";
chr1	StringTie	exon	154550415	154550461	1000	+	.	gene_id "MSTRG.10720"; transcript_id "MSTRG.10720.4"; exon_number "2";
chr1	StringTie	transcript	154549983	154550494	1000	+	.	gene_id "MSTRG.10720"; transcript_id "MSTRG.10720.5";
chr1	StringTie	exon	154549983	154550356	1000	+	.	gene_id "MSTRG.10720"; transcript_id "MSTRG.10720.5"; exon_number "1";
chr1	StringTie	exon	154550388	154550494	1000	+	.	gene_id "MSTRG.10720"; transcript_id "MSTRG.10720.5"; exon_number "2";
chr1	StringTie	transcript	154549983	154551069	1000	+	.	gene_id "MSTRG.10720"; transcript_id "MSTRG.10720.6";
chr1	StringTie	exon	154549983	154550141	1000	+	.	gene_id "MSTRG.10720"; transcript_id "MSTRG.10720.6"; exon_number "1";
chr1	StringTie	exon	154550973	154551069	1000	+	.	gene_id "MSTRG.10720"; transcript_id "MSTRG.10720.6"; exon_number "2";
chr1	StringTie	transcript	154550072	154551952	1000	+	.	gene_id "MSTRG.10720"; transcript_id "MSTRG.10720.7";
chr1	StringTie	exon	154550072	154550299	1000	+	.	gene_id "MSTRG.10720"; transcript_id "MSTRG.10720.7"; exon_number "1";
chr1	StringTie	exon	154551932	154551952	1000	+	.	gene_id "MSTRG.10720"; transcript_id "MSTRG.10720.7"; exon_number "2";
chr1	StringTie	transcript	154550108	154551207	1000	+	.	gene_id "MSTRG.10720"; transcript_id "MSTRG.10720.8";
chr1	StringTie	exon	154550108	154550387	1000	+	.	gene_id "MSTRG.10720"; transcript_id "MSTRG.10720.8"; exon_number "1";
chr1	StringTie	exon	154550973	154551207	1000	+	.	gene_id "MSTRG.10720"; transcript_id "MSTRG.10720.8"; exon_number "2";
chr1	StringTie	transcript	154550113	154550468	1000	+	.	gene_id "MSTRG.10720"; transcript_id "MSTRG.10720.9";
chr1	StringTie	exon	154550113	154550222	1000	+	.	gene_id "MSTRG.10720"; transcript_id "MSTRG.10720.9"; exon_number "1";
chr1	StringTie	exon	154550341	154550468	1000	+	.	gene_id "MSTRG.10720"; transcript_id "MSTRG.10720.9"; exon_number "2";
chr2	StringTie	transcript	201214653	201214950	1000	-	.	gene_id "MSTRG.107200"; transcript_id "ENST00000425022"; gene_name "MTND4LP13"; ref_gene_id "ENSG00000235318";
chr2	StringTie	exon	201214653	201214950	1000	-	.	gene_id "MSTRG.107200"; transcript_id "ENST00000425022"; exon_number "1"; gene_name "MTND4LP13"; ref_gene_id "ENSG00000235318";
chr2	StringTie	transcript	201213298	201214660	1000	-	.	gene_id "MSTRG.107200"; transcript_id "ENST00000447723"; gene_name "MTND4P23"; ref_gene_id "ENSG00000225796";
chr2	StringTie	exon	201213298	201214660	1000	-	.	gene_id "MSTRG.107200"; transcript_id "ENST00000447723"; exon_number "1"; gene_name "MTND4P23"; ref_gene_id "ENSG00000225796";
chr2	StringTie	transcript	201217780	201219259	1000	-	.	gene_id "MSTRG.107201"; transcript_id "MSTRG.107201.1";
chr2	StringTie	exon	201217780	201218027	1000	-	.	gene_id "MSTRG.107201"; transcript_id "MSTRG.107201.1"; exon_number "1";
chr2	StringTie	exon	201218171	201218416	1000	-	.	gene_id "MSTRG.107201"; transcript_id "MSTRG.107201.1"; exon_number "2";
chr2	StringTie	exon	201218551	201219009	1000	-	.	gene_id "MSTRG.107201"; transcript_id "MSTRG.107201.1"; exon_number "3";
chr2	StringTie	exon	201219145	201219259	1000	-	.	gene_id "MSTRG.107201"; transcript_id "MSTRG.107201.1"; exon_number "4";
chr2	StringTie	transcript	201217849	201219503	1000	-	.	gene_id "MSTRG.107201"; transcript_id "MSTRG.107201.2";
chr2	StringTie	exon	201217849	201218001	1000	-	.	gene_id "MSTRG.107201"; transcript_id "MSTRG.107201.2"; exon_number "1";
chr2	StringTie	exon	201218391	201218416	1000	-	.	gene_id "MSTRG.107201"; transcript_id "MSTRG.107201.2"; exon_number "2";
chr2	StringTie	exon	201219237	201219503	1000	-	.	gene_id "MSTRG.107201"; transcript_id "MSTRG.107201.2"; exon_number "3";
chr2	StringTie	transcript	201217851	201218717	1000	-	.	gene_id "MSTRG.107201"; transcript_id "MSTRG.107201.3";
chr2	StringTie	exon	201217851	201218027	1000	-	.	gene_id "MSTRG.107201"; transcript_id "MSTRG.107201.3"; exon_number "1";
chr2	StringTie	exon	201218551	201218717	1000	-	.	gene_id "MSTRG.107201"; transcript_id "MSTRG.107201.3"; exon_number "2";
chr2	StringTie	transcript	201217870	201218465	1000	-	.	gene_id "MSTRG.107201"; transcript_id "MSTRG.107201.4";
chr2	StringTie	exon	201217870	201218163	1000	-	.	gene_id "MSTRG.107201"; transcript_id "MSTRG.107201.4"; exon_number "1";
chr2	StringTie	exon	201218423	201218465	1000	-	.	gene_id "MSTRG.107201"; transcript_id "MSTRG.107201.4"; exon_number "2";
chr2	StringTie	transcript	201217875	201218559	1000	-	.	gene_id "MSTRG.107201"; transcript_id "MSTRG.107201.5";
chr2	StringTie	exon	201217875	201218170	1000	-	.	gene_id "MSTRG.107201"; transcript_id "MSTRG.107201.5"; exon_number "1";
chr2	StringTie	exon	201218417	201218559	1000	-	.	gene_id "MSTRG.107201"; transcript_id "MSTRG.107201.5"; exon_number "2";
chr2	StringTie	transcript	201218124	201218717	1000	-	.	gene_id "MSTRG.107201"; transcript_id "MSTRG.107201.6";
chr2	StringTie	exon	201218124	201218255	1000	-	.	gene_id "MSTRG.107201"; transcript_id "MSTRG.107201.6"; exon_number "1";
chr2	StringTie	exon	201218385	201218416	1000	-	.	gene_id "MSTRG.107201"; transcript_id "MSTRG.107201.6"; exon_number "2";
chr2	StringTie	exon	201218551	201218717	1000	-	.	gene_id "MSTRG.107201"; transcript_id "MSTRG.107201.6"; exon_number "3";
chr2	StringTie	transcript	201218133	201218779	1000	-	.	gene_id "MSTRG.107201"; transcript_id "MSTRG.107201.7";
chr2	StringTie	exon	201218133	201218170	1000	-	.	gene_id "MSTRG.107201"; transcript_id "MSTRG.107201.7"; exon_number "1";
chr2	StringTie	exon	201218551	201218779	1000	-	.	gene_id "MSTRG.107201"; transcript_id "MSTRG.107201.7"; exon_number "2";
chr2	StringTie	transcript	201220468	201221585	1000	-	.	gene_id "MSTRG.107202"; transcript_id "MSTRG.107202.1";
chr2	StringTie	exon	201220468	201220682	1000	-	.	gene_id "MSTRG.107202"; transcript_id "MSTRG.107202.1"; exon_number "1";
chr2	StringTie	exon	201221411	201221438	1000	-	.	gene_id "MSTRG.107202"; transcript_id "MSTRG.107202.1"; exon_number "2";
chr2	StringTie	exon	201221495	201221585	1000	-	.	gene_id "MSTRG.107202"; transcript_id "MSTRG.107202.1"; exon_number "3";
chr2	StringTie	transcript	201221027	201221407	1000	-	.	gene_id "MSTRG.107202"; transcript_id "MSTRG.107202.2";
chr2	StringTie	exon	201221027	201221195	1000	-	.	gene_id "MSTRG.107202"; transcript_id "MSTRG.107202.2"; exon_number "1";
chr2	StringTie	exon	201221372	201221407	1000	-	.	gene_id "MSTRG.107202"; transcript_id "MSTRG.107202.2"; exon_number "2";
chr2	StringTie	transcript	201221102	201221550	1000	-	.	gene_id "MSTRG.107202"; transcript_id "MSTRG.107202.3";
chr2	StringTie	exon	201221102	201221257	1000	-	.	gene_id "MSTRG.107202"; transcript_id "MSTRG.107202.3"; exon_number "1";
chr2	StringTie	exon	201221421	201221550	1000	-	.	gene_id "MSTRG.107202"; transcript_id "MSTRG.107202.3"; exon_number "2";
chr2	StringTie	transcript	201221138	201221567	1000	-	.	gene_id "MSTRG.107202"; transcript_id "MSTRG.107202.4";
chr2	StringTie	exon	201221138	201221340	1000	-	.	gene_id "MSTRG.107202"; transcript_id "MSTRG.107202.4"; exon_number "1";
chr2	StringTie	exon	201221495	201221567	1000	-	.	gene_id "MSTRG.107202"; transcript_id "MSTRG.107202.4"; exon_number "2";
chr2	StringTie	transcript	201221167	201221515	1000	-	.	gene_id "MSTRG.107202"; transcript_id "MSTRG.107202.5";
chr2	StringTie	exon	201221167	201221302	1000	-	.	gene_id "MSTRG.107202"; transcript_id "MSTRG.107202.5"; exon_number "1";
chr2	StringTie	exon	201221372	201221515	1000	-	.	gene_id "MSTRG.107202"; transcript_id "MSTRG.107202.5"; exon_number "2";
chr2	StringTie	transcript	201221194	201221581	1000	-	.	gene_id "MSTRG.107202"; transcript_id "MSTRG.107202.6";
chr2	StringTie	exon	201221194	201221340	1000	-	.	gene_id "MSTRG.107202"; transcript_id "MSTRG.107202.6"; exon_number "1";
chr2	StringTie	exon	201221427	201221581	1000	-	.	gene_id "MSTRG.107202"; transcript_id "MSTRG.107202.6"; exon_number "2";
chr2	StringTie	transcript	201288271	201351451	1000	-	.	gene_id "MSTRG.107203"; transcript_id "ENST00000286190"; gene_name "ALS2CR12"; ref_gene_id "ENSG00000155749";
chr2	StringTie	exon	201288271	201288781	1000	-	.	gene_id "MSTRG.107203"; transcript_id "ENST00000286190"; exon_number "1"; gene_name "ALS2CR12"; ref_gene_id "ENSG00000155749";
chr2	StringTie	exon	201289457	201289566	1000	-	.	gene_id "MSTRG.107203"; transcript_id "ENST00000286190"; exon_number "2"; gene_name "ALS2CR12"; ref_gene_id "ENSG00000155749";
chr2	StringTie	exon	201289696	201289854	1000	-	.	gene_id "MSTRG.107203"; transcript_id "ENST00000286190"; exon_number "3"; gene_name "ALS2CR12"; ref_gene_id "ENSG00000155749";
chr2	StringTie	exon	201299238	201299300	1000	-	.	gene_id "MSTRG.107203"; transcript_id "ENST00000286190"; exon_number "4"; gene_name "ALS2CR12"; ref_gene_id "ENSG00000155749";
chr2	StringTie	exon	201307519	201307622	1000	-	.	gene_id "MSTRG.107203"; transcript_id "ENST00000286190"; exon_number "5"; gene_name "ALS2CR12"; ref_gene_id "ENSG00000155749";
chr2	StringTie	exon	201309151	201309250	1000	-	.	gene_id "MSTRG.107203"; transcript_id "ENST00000286190"; exon_number "6"; gene_name "ALS2CR12"; ref_gene_id "ENSG00000155749";
chr2	StringTie	exon	201330470	201330522	1000	-	.	gene_id "MSTRG.107203"; transcript_id "ENST00000286190"; exon_number "7"; gene_name "ALS2CR12"; ref_gene_id "ENSG00000155749";
chr2	StringTie	exon	201330736	201330833	1000	-	.	gene_id "MSTRG.107203"; transcript_id "ENST00000286190"; exon_number "8"; gene_name "ALS2CR12"; ref_gene_id "ENSG00000155749";
chr2	StringTie	exon	201342370	201342431	1000	-	.	gene_id "MSTRG.107203"; transcript_id "ENST00000286190"; exon_number "9"; gene_name "ALS2CR12"; ref_gene_id "ENSG00000155749";
chr2	StringTie	exon	201344170	201344263	1000	-	.	gene_id "MSTRG.107203"; transcript_id "ENST00000286190"; exon_number "10"; gene_name "ALS2CR12"; ref_gene_id "ENSG00000155749";
chr2	StringTie	exon	201346542	201346675	1000	-	.	gene_id "MSTRG.107203"; transcript_id "ENST00000286190"; exon_number "11"; gene_name "ALS2CR12"; ref_gene_id "ENSG00000155749";
chr2	StringTie	exon	201348254	201348302	1000	-	.	gene_id "MSTRG.107203"; transcript_id "ENST00000286190"; exon_number "12"; gene_name "ALS2CR12"; ref_gene_id "ENSG00000155749";
chr2	StringTie	exon	201350711	201350782	1000	-	.	gene_id "MSTRG.107203"; transcript_id "ENST00000286190"; exon_number "13"; gene_name "ALS2CR12"; ref_gene_id "ENSG00000155749";
chr2	StringTie	exon	201351292	201351451	1000	-	.	gene_id "MSTRG.107203"; transcript_id "ENST00000286190"; exon_number "14"; gene_name "ALS2CR12"; ref_gene_id "ENSG00000155749";
chr2	StringTie	transcript	201377207	201451579	1000	-	.	gene_id "MSTRG.107203"; transcript_id "ENST00000332624"; gene_name "TRAK2"; ref_gene_id "ENSG00000115993";
chr2	StringTie	exon	201377207	201381218	1000	-	.	gene_id "MSTRG.107203"; transcript_id "ENST00000332624"; exon_number "1"; gene_name "TRAK2"; ref_gene_id "ENSG00000115993";
chr2	StringTie	exon	201384111	201384216	1000	-	.	gene_id "MSTRG.107203"; transcript_id "ENST00000332624"; exon_number "2"; gene_name "TRAK2"; ref_gene_id "ENSG00000115993";
chr2	StringTie	exon	201386218	201386484	1000	-	.	gene_id "MSTRG.107203"; transcript_id "ENST00000332624"; exon_number "3"; gene_name "TRAK2"; ref_gene_id "ENSG00000115993";
chr2	StringTie	exon	201387703	201388001	1000	-	.	gene_id "MSTRG.107203"; transcript_id "ENST00000332624"; exon_number "4"; gene_name "TRAK2"; ref_gene_id "ENSG00000115993";
chr2	StringTie	exon	201389300	201389503	1000	-	.	gene_id "MSTRG.107203"; transcript_id "ENST00000332624"; exon_number "5"; gene_name "TRAK2"; ref_gene_id "ENSG00000115993";
chr2	StringTie	exon	201389801	201389880	1000	-	.	gene_id "MSTRG.107203"; transcript_id "ENST00000332624"; exon_number "6"; gene_name "TRAK2"; ref_gene_id "ENSG00000115993";
chr2	StringTie	exon	201392909	201393046	1000	-	.	gene_id "MSTRG.107203"; transcript_id "ENST00000332624"; exon_number "7"; gene_name "TRAK2"; ref_gene_id "ENSG00000115993";
chr2	StringTie	exon	201394798	201394872	1000	-	.	gene_id "MSTRG.107203"; transcript_id "ENST00000332624"; exon_number "8"; gene_name "TRAK2"; ref_gene_id "ENSG00000115993";
chr2	StringTie	exon	201395314	201395444	1000	-	.	gene_id "MSTRG.107203"; transcript_id "ENST00000332624"; exon_number "9"; gene_name "TRAK2"; ref_gene_id "ENSG00000115993";
chr2	StringTie	exon	201397502	201397580	1000	-	.	gene_id "MSTRG.107203"; transcript_id "ENST00000332624"; exon_number "10"; gene_name "TRAK2"; ref_gene_id "ENSG00000115993";
chr2	StringTie	exon	201398145	201398354	1000	-	.	gene_id "MSTRG.107203"; transcript_id "ENST00000332624"; exon_number "11"; gene_name "TRAK2"; ref_gene_id "ENSG00000115993";
chr2	StringTie	exon	201399377	201399493	1000	-	.	gene_id "MSTRG.107203"; transcript_id "ENST00000332624"; exon_number "12"; gene_name "TRAK2"; ref_gene_id "ENSG00000115993";
chr2	StringTie	exon	201401018	201401094	1000	-	.	gene_id "MSTRG.107203"; transcript_id "ENST00000332624"; exon_number "13"; gene_name "TRAK2"; ref_gene_id "ENSG00000115993";
chr2	StringTie	exon	201407403	201407597	1000	-	.	gene_id "MSTRG.107203"; transcript_id "ENST00000332624"; exon_number "14"; gene_name "TRAK2"; ref_gene_id "ENSG00000115993";
chr2	StringTie	exon	201420417	201420706	1000	-	.	gene_id "MSTRG.107203"; transcript_id "ENST00000332624"; exon_number "15"; gene_name "TRAK2"; ref_gene_id "ENSG00000115993";
chr2	StringTie	exon	201451350	201451579	1000	-	.	gene_id "MSTRG.107203"; transcript_id "ENST00000332624"; exon_number "16"; gene_name "TRAK2"; ref_gene_id "ENSG00000115993";
chr2	StringTie	transcript	201288425	201357378	1000	-	.	gene_id "MSTRG.107203"; transcript_id "ENST00000392257"; gene_name "ALS2CR12"; ref_gene_id "ENSG00000155749";
chr2	StringTie	exon	201288425	201288781	1000	-	.	gene_id "MSTRG.107203"; transcript_id "ENST00000392257"; exon_number "1"; gene_name "ALS2CR12"; ref_gene_id "ENSG00000155749";
chr2	StringTie	exon	201289457	201289566	1000	-	.	gene_id "MSTRG.107203"; transcript_id "ENST00000392257"; exon_number "2"; gene_name "ALS2CR12"; ref_gene_id "ENSG00000155749";
chr2	StringTie	exon	201289696	201289785	1000	-	.	gene_id "MSTRG.107203"; transcript_id "ENST00000392257"; exon_number "3"; gene_name "ALS2CR12"; ref_gene_id "ENSG00000155749";
chr2	StringTie	exon	201299238	201299300	1000	-	.	gene_id "MSTRG.107203"; transcript_id "ENST00000392257"; exon_number "4"; gene_name "ALS2CR12"; ref_gene_id "ENSG00000155749";
chr2	StringTie	exon	201307519	201307622	1000	-	.	gene_id "MSTRG.107203"; transcript_id "ENST00000392257"; exon_number "5"; gene_name "ALS2CR12"; ref_gene_id "ENSG00000155749";
chr2	StringTie	exon	201309151	201309250	1000	-	.	gene_id "MSTRG.107203"; transcript_id "ENST00000392257"; exon_number "6"; gene_name "ALS2CR12"; ref_gene_id "ENSG00000155749";
chr2	StringTie	exon	201330470	201330522	1000	-	.	gene_id "MSTRG.107203"; transcript_id "ENST00000392257"; exon_number "7"; gene_name "ALS2CR12"; ref_gene_id "ENSG00000155749";
chr2	StringTie	exon	201330736	201330833	1000	-	.	gene_id "MSTRG.107203"; transcript_id "ENST00000392257"; exon_number "8"; gene_name "ALS2CR12"; ref_gene_id "ENSG00000155749";
chr2	StringTie	exon	201342370	201342431	1000	-	.	gene_id "MSTRG.107203"; transcript_id "ENST00000392257"; exon_number "9"; gene_name "ALS2CR12"; ref_gene_id "ENSG00000155749";
chr2	StringTie	exon	201344170	201344263	1000	-	.	gene_id "MSTRG.107203"; transcript_id "ENST00000392257"; exon_number "10"; gene_name "ALS2CR12"; ref_gene_id "ENSG00000155749";
chr2	StringTie	exon	201346542	201346675	1000	-	.	gene_id "MSTRG.107203"; transcript_id "ENST00000392257"; exon_number "11"; gene_name "ALS2CR12"; ref_gene_id "ENSG00000155749";
chr2	StringTie	exon	201348254	201348302	1000	-	.	gene_id "MSTRG.107203"; transcript_id "ENST00000392257"; exon_number "12"; gene_name "ALS2CR12"; ref_gene_id "ENSG00000155749";
chr2	StringTie	exon	201350711	201350782	1000	-	.	gene_id "MSTRG.107203"; transcript_id "ENST00000392257"; exon_number "13"; gene_name "ALS2CR12"; ref_gene_id "ENSG00000155749";
chr2	StringTie	exon	201351292	201351451	1000	-	.	gene_id "MSTRG.107203"; transcript_id "ENST00000392257"; exon_number "14"; gene_name "ALS2CR12"; ref_gene_id "ENSG00000155749";
chr2	StringTie	exon	201356982	201357378	1000	-	.	gene_id "MSTRG.107203"; transcript_id "ENST00000392257"; exon_number "15"; gene_name "ALS2CR12"; ref_gene_id "ENSG00000155749";
chr2	StringTie	transcript	201288424	201357378	1000	-	.	gene_id "MSTRG.107203"; transcript_id "ENST00000405148"; gene_name "ALS2CR12"; ref_gene_id "ENSG00000155749";
chr2	StringTie	exon	201288424	201288781	1000	-	.	gene_id "MSTRG.107203"; transcript_id "ENST00000405148"; exon_number "1"; gene_name "ALS2CR12"; ref_gene_id "ENSG00000155749";
chr2	StringTie	exon	201289457	201289566	1000	-	.	gene_id "MSTRG.107203"; transcript_id "ENST00000405148"; exon_number "2"; gene_name "ALS2CR12"; ref_gene_id "ENSG00000155749";
chr2	StringTie	exon	201289696	201289854	1000	-	.	gene_id "MSTRG.107203"; transcript_id "ENST00000405148"; exon_number "3"; gene_name "ALS2CR12"; ref_gene_id "ENSG00000155749";
chr2	StringTie	exon	201299238	201299300	1000	-	.	gene_id "MSTRG.107203"; transcript_id "ENST00000405148"; exon_number "4"; gene_name "ALS2CR12"; ref_gene_id "ENSG00000155749";
chr2	StringTie	exon	201307519	201307622	1000	-	.	gene_id "MSTRG.107203"; transcript_id "ENST00000405148"; exon_number "5"; gene_name "ALS2CR12"; ref_gene_id "ENSG00000155749";
chr2	StringTie	exon	201309151	201309250	1000	-	.	gene_id "MSTRG.107203"; transcript_id "ENST00000405148"; exon_number "6"; gene_name "ALS2CR12"; ref_gene_id "ENSG00000155749";
chr2	StringTie	exon	201330470	201330522	1000	-	.	gene_id "MSTRG.107203"; transcript_id "ENST00000405148"; exon_number "7"; gene_name "ALS2CR12"; ref_gene_id "ENSG00000155749";
chr2	StringTie	exon	201330736	201330833	1000	-	.	gene_id "MSTRG.107203"; transcript_id "ENST00000405148"; exon_number "8"; gene_name "ALS2CR12"; ref_gene_id "ENSG00000155749";
chr2	StringTie	exon	201342370	201342431	1000	-	.	gene_id "MSTRG.107203"; transcript_id "ENST00000405148"; exon_number "9"; gene_name "ALS2CR12"; ref_gene_id "ENSG00000155749";
chr2	StringTie	exon	201344170	201344263	1000	-	.	gene_id "MSTRG.107203"; transcript_id "ENST00000405148"; exon_number "10"; gene_name "ALS2CR12"; ref_gene_id "ENSG00000155749";
chr2	StringTie	exon	201346542	201346675	1000	-	.	gene_id "MSTRG.107203"; transcript_id "ENST00000405148"; exon_number "11"; gene_name "ALS2CR12"; ref_gene_id "ENSG00000155749";
chr2	StringTie	exon	201348254	201348302	1000	-	.	gene_id "MSTRG.107203"; transcript_id "ENST00000405148"; exon_number "12"; gene_name "ALS2CR12"; ref_gene_id "ENSG00000155749";
chr2	StringTie	exon	201350711	201350782	1000	-	.	gene_id "MSTRG.107203"; transcript_id "ENST00000405148"; exon_number "13"; gene_name "ALS2CR12"; ref_gene_id "ENSG00000155749";
chr2	StringTie	exon	201351292	201351451	1000	-	.	gene_id "MSTRG.107203"; transcript_id "ENST00000405148"; exon_number "14"; gene_name "ALS2CR12"; ref_gene_id "ENSG00000155749";
chr2	StringTie	exon	201356982	201357378	1000	-	.	gene_id "MSTRG.107203"; transcript_id "ENST00000405148"; exon_number "15"; gene_name "ALS2CR12"; ref_gene_id "ENSG00000155749";
chr2	StringTie	transcript	201288356	201309249	1000	-	.	gene_id "MSTRG.107203"; transcript_id "ENST00000415745"; gene_name "ALS2CR12"; ref_gene_id "ENSG00000155749";
chr2	StringTie	exon	201288356	201288781	1000	-	.	gene_id "MSTRG.107203"; transcript_id "ENST00000415745"; exon_number "1"; gene_name "ALS2CR12"; ref_gene_id "ENSG00000155749";
chr2	StringTie	exon	201289696	201289785	1000	-	.	gene_id "MSTRG.107203"; transcript_id "ENST00000415745"; exon_number "2"; gene_name "ALS2CR12"; ref_gene_id "ENSG00000155749";
chr2	StringTie	exon	201299238	201299300	1000	-	.	gene_id "MSTRG.107203"; transcript_id "ENST00000415745"; exon_number "3"; gene_name "ALS2CR12"; ref_gene_id "ENSG00000155749";
chr2	StringTie	exon	201307519	201307622	1000	-	.	gene_id "MSTRG.107203"; transcript_id "ENST00000415745"; exon_number "4"; gene_name "ALS2CR12"; ref_gene_id "ENSG00000155749";
chr2	StringTie	exon	201309151	201309249	1000	-	.	gene_id "MSTRG.107203"; transcript_id "ENST00000415745"; exon_number "5"; gene_name "ALS2CR12"; ref_gene_id "ENSG00000155749";
chr2	StringTie	transcript	201350749	201352082	1000	-	.	gene_id "MSTRG.107203"; transcript_id "ENST00000418364"; gene_name "ALS2CR12"; ref_gene_id "ENSG00000155749";
chr2	StringTie	exon	201350749	201350782	1000	-	.	gene_id "MSTRG.107203"; transcript_id "ENST00000418364"; exon_number "1"; gene_name "ALS2CR12"; ref_gene_id "ENSG00000155749";
chr2	StringTie	exon	201351292	201351451	1000	-	.	gene_id "MSTRG.107203"; transcript_id "ENST00000418364"; exon_number "2"; gene_name "ALS2CR12"; ref_gene_id "ENSG00000155749";
chr2	StringTie	exon	201351819	201352082	1000	-	.	gene_id "MSTRG.107203"; transcript_id "ENST00000418364"; exon_number "3"; gene_name "ALS2CR12"; ref_gene_id "ENSG00000155749";
chr2	StringTie	transcript	201309154	201348301	1000	-	.	gene_id "MSTRG.107203"; transcript_id "ENST00000425488"; gene_name "ALS2CR12"; ref_gene_id "ENSG00000155749";
chr2	StringTie	exon	201309154	201309250	1000	-	.	gene_id "MSTRG.107203"; transcript_id "ENST00000425488"; exon_number "1"; gene_name "ALS2CR12"; ref_gene_id "ENSG00000155749";
chr2	StringTie	exon	201330470	201330522	1000	-	.	gene_id "MSTRG.107203"; transcript_id "ENST00000425488"; exon_number "2"; gene_name "ALS2CR12"; ref_gene_id "ENSG00000155749";
chr2	StringTie	exon	201330736	201330833	1000	-	.	gene_id "MSTRG.107203"; transcript_id "ENST00000425488"; exon_number "3"; gene_name "ALS2CR12"; ref_gene_id "ENSG00000155749";
chr2	StringTie	exon	201346542	201346675	1000	-	.	gene_id "MSTRG.107203"; transcript_id "ENST00000425488"; exon_number "4"; gene_name "ALS2CR12"; ref_gene_id "ENSG00000155749";
chr2	StringTie	exon	201348254	201348301	1000	-	.	gene_id "MSTRG.107203"; transcript_id "ENST00000425488"; exon_number "5"; gene_name "ALS2CR12"; ref_gene_id "ENSG00000155749";
chr2	StringTie	transcript	201395128	201451500	1000	-	.	gene_id "MSTRG.107203"; transcript_id "ENST00000430254"; gene_name "TRAK2"; ref_gene_id "ENSG00000115993";
chr2	StringTie	exon	201395128	201395444	1000	-	.	gene_id "MSTRG.107203"; transcript_id "ENST00000430254"; exon_number "1"; gene_name "TRAK2"; ref_gene_id "ENSG00000115993";
chr2	StringTie	exon	201397502	201397580	1000	-	.	gene_id "MSTRG.107203"; transcript_id "ENST00000430254"; exon_number "2"; gene_name "TRAK2"; ref_gene_id "ENSG00000115993";
chr2	StringTie	exon	201398145	201398354	1000	-	.	gene_id "MSTRG.107203"; transcript_id "ENST00000430254"; exon_number "3"; gene_name "TRAK2"; ref_gene_id "ENSG00000115993";
chr2	StringTie	exon	201399377	201399493	1000	-	.	gene_id "MSTRG.107203"; transcript_id "ENST00000430254"; exon_number "4"; gene_name "TRAK2"; ref_gene_id "ENSG00000115993";
chr2	StringTie	exon	201401018	201401094	1000	-	.	gene_id "MSTRG.107203"; transcript_id "ENST00000430254"; exon_number "5"; gene_name "TRAK2"; ref_gene_id "ENSG00000115993";
chr2	StringTie	exon	201407403	201407597	1000	-	.	gene_id "MSTRG.107203"; transcript_id "ENST00000430254"; exon_number "6"; gene_name "TRAK2"; ref_gene_id "ENSG00000115993";
chr2	StringTie	exon	201420417	201420706	1000	-	.	gene_id "MSTRG.107203"; transcript_id "ENST00000430254"; exon_number "7"; gene_name "TRAK2"; ref_gene_id "ENSG00000115993";
chr2	StringTie	exon	201451350	201451500	1000	-	.	gene_id "MSTRG.107203"; transcript_id "ENST00000430254"; exon_number "8"; gene_name "TRAK2"; ref_gene_id "ENSG00000115993";
chr2	StringTie	transcript	201288430	201357398	1000	-	.	gene_id "MSTRG.107203"; transcript_id "ENST00000439709"; gene_name "ALS2CR12"; ref_gene_id "ENSG00000155749";
chr2	StringTie	exon	201288430	201288781	1000	-	.	gene_id "MSTRG.107203"; transcript_id "ENST00000439709"; exon_number "1"; gene_name "ALS2CR12"; ref_gene_id "ENSG00000155749";
chr2	StringTie	exon	201289457	201289566	1000	-	.	gene_id "MSTRG.107203"; transcript_id "ENST00000439709"; exon_number "2"; gene_name "ALS2CR12"; ref_gene_id "ENSG00000155749";
chr2	StringTie	exon	201289696	201289785	1000	-	.	gene_id "MSTRG.107203"; transcript_id "ENST00000439709"; exon_number "3"; gene_name "ALS2CR12"; ref_gene_id "ENSG00000155749";
chr2	StringTie	exon	201299238	201299300	1000	-	.	gene_id "MSTRG.107203"; transcript_id "ENST00000439709"; exon_number "4"; gene_name "ALS2CR12"; ref_gene_id "ENSG00000155749";
chr2	StringTie	exon	201307519	201307622	1000	-	.	gene_id "MSTRG.107203"; transcript_id "ENST00000439709"; exon_number "5"; gene_name "ALS2CR12"; ref_gene_id "ENSG00000155749";
chr2	StringTie	exon	201309151	201309250	1000	-	.	gene_id "MSTRG.107203"; transcript_id "ENST00000439709"; exon_number "6"; gene_name "ALS2CR12"; ref_gene_id "ENSG00000155749";
chr2	StringTie	exon	201330470	201330522	1000	-	.	gene_id "MSTRG.107203"; transcript_id "ENST00000439709"; exon_number "7"; gene_name "ALS2CR12"; ref_gene_id "ENSG00000155749";
chr2	StringTie	exon	201330736	201330833	1000	-	.	gene_id "MSTRG.107203"; transcript_id "ENST00000439709"; exon_number "8"; gene_name "ALS2CR12"; ref_gene_id "ENSG00000155749";
chr2	StringTie	exon	201342370	201342431	1000	-	.	gene_id "MSTRG.107203"; transcript_id "ENST00000439709"; exon_number "9"; gene_name "ALS2CR12"; ref_gene_id "ENSG00000155749";
chr2	StringTie	exon	201344170	201344263	1000	-	.	gene_id "MSTRG.107203"; transcript_id "ENST00000439709"; exon_number "10"; gene_name "ALS2CR12"; ref_gene_id "ENSG00000155749";
chr2	StringTie	exon	201346542	201346675	1000	-	.	gene_id "MSTRG.107203"; transcript_id "ENST00000439709"; exon_number "11"; gene_name "ALS2CR12"; ref_gene_id "ENSG00000155749";
chr2	StringTie	exon	201348254	201348302	1000	-	.	gene_id "MSTRG.107203"; transcript_id "ENST00000439709"; exon_number "12"; gene_name "ALS2CR12"; ref_gene_id "ENSG00000155749";
chr2	StringTie	exon	201350711	201350782	1000	-	.	gene_id "MSTRG.107203"; transcript_id "ENST00000439709"; exon_number "13"; gene_name "ALS2CR12"; ref_gene_id "ENSG00000155749";
chr2	StringTie	exon	201351292	201351451	1000	-	.	gene_id "MSTRG.107203"; transcript_id "ENST00000439709"; exon_number "14"; gene_name "ALS2CR12"; ref_gene_id "ENSG00000155749";
chr2	StringTie	exon	201357314	201357398	1000	-	.	gene_id "MSTRG.107203"; transcript_id "ENST00000439709"; exon_number "15"; gene_name "ALS2CR12"; ref_gene_id "ENSG00000155749";
chr2	StringTie	transcript	201420417	201433554	1000	-	.	gene_id "MSTRG.107203"; transcript_id "ENST00000440597"; gene_name "TRAK2"; ref_gene_id "ENSG00000115993";
chr2	StringTie	exon	201420417	201420706	1000	-	.	gene_id "MSTRG.107203"; transcript_id "ENST00000440597"; exon_number "1"; gene_name "TRAK2"; ref_gene_id "ENSG00000115993";
chr2	StringTie	exon	201433464	201433554	1000	-	.	gene_id "MSTRG.107203"; transcript_id "ENST00000440597"; exon_number "2"; gene_name "TRAK2"; ref_gene_id "ENSG00000115993";
chr2	StringTie	transcript	201309154	201351451	1000	-	.	gene_id "MSTRG.107203"; transcript_id "ENST00000448967"; gene_name "ALS2CR12"; ref_gene_id "ENSG00000155749";
chr2	StringTie	exon	201309154	201309250	1000	-	.	gene_id "MSTRG.107203"; transcript_id "ENST00000448967"; exon_number "1"; gene_name "ALS2CR12"; ref_gene_id "ENSG00000155749";
chr2	StringTie	exon	201330470	201330522	1000	-	.	gene_id "MSTRG.107203"; transcript_id "ENST00000448967"; exon_number "2"; gene_name "ALS2CR12"; ref_gene_id "ENSG00000155749";
chr2	StringTie	exon	201342370	201342431	1000	-	.	gene_id "MSTRG.107203"; transcript_id "ENST00000448967"; exon_number "3"; gene_name "ALS2CR12"; ref_gene_id "ENSG00000155749";
chr2	StringTie	exon	201344170	201344263	1000	-	.	gene_id "MSTRG.107203"; transcript_id "ENST00000448967"; exon_number "4"; gene_name "ALS2CR12"; ref_gene_id "ENSG00000155749";
chr2	StringTie	exon	201346542	201346675	1000	-	.	gene_id "MSTRG.107203"; transcript_id "ENST00000448967"; exon_number "5"; gene_name "ALS2CR12"; ref_gene_id "ENSG00000155749";
chr2	StringTie	exon	201348254	201348302	1000	-	.	gene_id "MSTRG.107203"; transcript_id "ENST00000448967"; exon_number "6"; gene_name "ALS2CR12"; ref_gene_id "ENSG00000155749";
chr2	StringTie	exon	201350711	201350782	1000	-	.	gene_id "MSTRG.107203"; transcript_id "ENST00000448967"; exon_number "7"; gene_name "ALS2CR12"; ref_gene_id "ENSG00000155749";
chr2	StringTie	exon	201351292	201351451	1000	-	.	gene_id "MSTRG.107203"; transcript_id "ENST00000448967"; exon_number "8"; gene_name "ALS2CR12"; ref_gene_id "ENSG00000155749";
chr2	StringTie	transcript	201419197	201451453	1000	-	.	gene_id "MSTRG.107203"; transcript_id "ENST00000451703"; gene_name "TRAK2"; ref_gene_id "ENSG00000115993";
chr2	StringTie	exon	201419197	201419448	1000	-	.	gene_id "MSTRG.107203"; transcript_id "ENST00000451703"; exon_number "1"; gene_name "TRAK2"; ref_gene_id "ENSG00000115993";
chr2	StringTie	exon	201420417	201420706	1000	-	.	gene_id "MSTRG.107203"; transcript_id "ENST00000451703"; exon_number "2"; gene_name "TRAK2"; ref_gene_id "ENSG00000115993";
chr2	StringTie	exon	201451350	201451453	1000	-	.	gene_id "MSTRG.107203"; transcript_id "ENST00000451703"; exon_number "3"; gene_name "TRAK2"; ref_gene_id "ENSG00000115993";
chr2	StringTie	transcript	201397606	201399510	1000	-	.	gene_id "MSTRG.107203"; transcript_id "ENST00000486291"; gene_name "TRAK2"; ref_gene_id "ENSG00000115993";
chr2	StringTie	exon	201397606	201398354	1000	-	.	gene_id "MSTRG.107203"; transcript_id "ENST00000486291"; exon_number "1"; gene_name "TRAK2"; ref_gene_id "ENSG00000115993";
chr2	StringTie	exon	201399377	201399510	1000	-	.	gene_id "MSTRG.107203"; transcript_id "ENST00000486291"; exon_number "2"; gene_name "TRAK2"; ref_gene_id "ENSG00000115993";
chr2	StringTie	transcript	201288425	201357344	1000	-	.	gene_id "MSTRG.107203"; transcript_id "ENST00000494171"; gene_name "ALS2CR12"; ref_gene_id "ENSG00000155749";
chr2	StringTie	exon	201288425	201288781	1000	-	.	gene_id "MSTRG.107203"; transcript_id "ENST00000494171"; exon_number "1"; gene_name "ALS2CR12"; ref_gene_id "ENSG00000155749";
chr2	StringTie	exon	201289457	201289566	1000	-	.	gene_id "MSTRG.107203"; transcript_id "ENST00000494171"; exon_number "2"; gene_name "ALS2CR12"; ref_gene_id "ENSG00000155749";
chr2	StringTie	exon	201289696	201289859	1000	-	.	gene_id "MSTRG.107203"; transcript_id "ENST00000494171"; exon_number "3"; gene_name "ALS2CR12"; ref_gene_id "ENSG00000155749";
chr2	StringTie	exon	201299238	201299300	1000	-	.	gene_id "MSTRG.107203"; transcript_id "ENST00000494171"; exon_number "4"; gene_name "ALS2CR12"; ref_gene_id "ENSG00000155749";
chr2	StringTie	exon	201307519	201307622	1000	-	.	gene_id "MSTRG.107203"; transcript_id "ENST00000494171"; exon_number "5"; gene_name "ALS2CR12"; ref_gene_id "ENSG00000155749";
chr2	StringTie	exon	201309151	201309250	1000	-	.	gene_id "MSTRG.107203"; transcript_id "ENST00000494171"; exon_number "6"; gene_name "ALS2CR12"; ref_gene_id "ENSG00000155749";
chr2	StringTie	exon	201330470	201330522	1000	-	.	gene_id "MSTRG.107203"; transcript_id "ENST00000494171"; exon_number "7"; gene_name "ALS2CR12"; ref_gene_id "ENSG00000155749";
chr2	StringTie	exon	201330736	201330833	1000	-	.	gene_id "MSTRG.107203"; transcript_id "ENST00000494171"; exon_number "8"; gene_name "ALS2CR12"; ref_gene_id "ENSG00000155749";
chr2	StringTie	exon	201344170	201344263	1000	-	.	gene_id "MSTRG.107203"; transcript_id "ENST00000494171"; exon_number "9"; gene_name "ALS2CR12"; ref_gene_id "ENSG00000155749";
chr2	StringTie	exon	201346542	201346675	1000	-	.	gene_id "MSTRG.107203"; transcript_id "ENST00000494171"; exon_number "10"; gene_name "ALS2CR12"; ref_gene_id "ENSG00000155749";
chr2	StringTie	exon	201348100	201348302	1000	-	.	gene_id "MSTRG.107203"; transcript_id "ENST00000494171"; exon_number "11"; gene_name "ALS2CR12"; ref_gene_id "ENSG00000155749";
chr2	StringTie	exon	201350711	201350782	1000	-	.	gene_id "MSTRG.107203"; transcript_id "ENST00000494171"; exon_number "12"; gene_name "ALS2CR12"; ref_gene_id "ENSG00000155749";
chr2	StringTie	exon	201351292	201351451	1000	-	.	gene_id "MSTRG.107203"; transcript_id "ENST00000494171"; exon_number "13"; gene_name "ALS2CR12"; ref_gene_id "ENSG00000155749";
chr2	StringTie	exon	201356982	201357344	1000	-	.	gene_id "MSTRG.107203"; transcript_id "ENST00000494171"; exon_number "14"; gene_name "ALS2CR12"; ref_gene_id "ENSG00000155749";
chr2	StringTie	transcript	201288551	201289722	1000	-	.	gene_id "MSTRG.107203"; transcript_id "ENST00000494223"; gene_name "ALS2CR12"; ref_gene_id "ENSG00000155749";
chr2	StringTie	exon	201288551	201288781	1000	-	.	gene_id "MSTRG.107203"; transcript_id "ENST00000494223"; exon_number "1"; gene_name "ALS2CR12"; ref_gene_id "ENSG00000155749";
chr2	StringTie	exon	201289431	201289566	1000	-	.	gene_id "MSTRG.107203"; transcript_id "ENST00000494223"; exon_number "2"; gene_name "ALS2CR12"; ref_gene_id "ENSG00000155749";
chr2	StringTie	exon	201289696	201289722	1000	-	.	gene_id "MSTRG.107203"; transcript_id "ENST00000494223"; exon_number "3"; gene_name "ALS2CR12"; ref_gene_id "ENSG00000155749";
chr2	StringTie	transcript	201273396	201287019	1000	-	.	gene_id "MSTRG.107203"; transcript_id "MSTRG.107203.1";
chr2	StringTie	exon	201273396	201274195	1000	-	.	gene_id "MSTRG.107203"; transcript_id "MSTRG.107203.1"; exon_number "1";
chr2	StringTie	exon	201284178	201284376	1000	-	.	gene_id "MSTRG.107203"; transcript_id "MSTRG.107203.1"; exon_number "2";
chr2	StringTie	exon	201286913	201287019	1000	-	.	gene_id "MSTRG.107203"; transcript_id "MSTRG.107203.1"; exon_number "3";
chr2	StringTie	transcript	201287710	201364176	1000	-	.	gene_id "MSTRG.107203"; transcript_id "MSTRG.107203.10";
chr2	StringTie	exon	201287710	201289566	1000	-	.	gene_id "MSTRG.107203"; transcript_id "MSTRG.107203.10"; exon_number "1";
chr2	StringTie	exon	201289696	201289785	1000	-	.	gene_id "MSTRG.107203"; transcript_id "MSTRG.107203.10"; exon_number "2";
chr2	StringTie	exon	201299238	201299300	1000	-	.	gene_id "MSTRG.107203"; transcript_id "MSTRG.107203.10"; exon_number "3";
chr2	StringTie	exon	201307519	201307622	1000	-	.	gene_id "MSTRG.107203"; transcript_id "MSTRG.107203.10"; exon_number "4";
chr2	StringTie	exon	201309151	201309250	1000	-	.	gene_id "MSTRG.107203"; transcript_id "MSTRG.107203.10"; exon_number "5";
chr2	StringTie	exon	201330470	201330522	1000	-	.	gene_id "MSTRG.107203"; transcript_id "MSTRG.107203.10"; exon_number "6";
chr2	StringTie	exon	201342370	201342431	1000	-	.	gene_id "MSTRG.107203"; transcript_id "MSTRG.107203.10"; exon_number "7";
chr2	StringTie	exon	201344170	201344263	1000	-	.	gene_id "MSTRG.107203"; transcript_id "MSTRG.107203.10"; exon_number "8";
chr2	StringTie	exon	201346542	201346675	1000	-	.	gene_id "MSTRG.107203"; transcript_id "MSTRG.107203.10"; exon_number "9";
chr2	StringTie	exon	201348254	201348302	1000	-	.	gene_id "MSTRG.107203"; transcript_id "MSTRG.107203.10"; exon_number "10";
chr2	StringTie	exon	201350711	201350782	1000	-	.	gene_id "MSTRG.107203"; transcript_id "MSTRG.107203.10"; exon_number "11";
chr2	StringTie	exon	201351292	201351368	1000	-	.	gene_id "MSTRG.107203"; transcript_id "MSTRG.107203.10"; exon_number "12";
chr2	StringTie	exon	201362609	201362686	1000	-	.	gene_id "MSTRG.107203"; transcript_id "MSTRG.107203.10"; exon_number "13";
chr2	StringTie	exon	201364120	201364176	1000	-	.	gene_id "MSTRG.107203"; transcript_id "MSTRG.107203.10"; exon_number "14";
chr2	StringTie	transcript	201287712	201364228	1000	-	.	gene_id "MSTRG.107203"; transcript_id "MSTRG.107203.11";
chr2	StringTie	exon	201287712	201288781	1000	-	.	gene_id "MSTRG.107203"; transcript_id "MSTRG.107203.11"; exon_number "1";
chr2	StringTie	exon	201289457	201289566	1000	-	.	gene_id "MSTRG.107203"; transcript_id "MSTRG.107203.11"; exon_number "2";
chr2	StringTie	exon	201289696	201289785	1000	-	.	gene_id "MSTRG.107203"; transcript_id "MSTRG.107203.11"; exon_number "3";
chr2	StringTie	exon	201299238	201299300	1000	-	.	gene_id "MSTRG.107203"; transcript_id "MSTRG.107203.11"; exon_number "4";
chr2	StringTie	exon	201307519	201307622	1000	-	.	gene_id "MSTRG.107203"; transcript_id "MSTRG.107203.11"; exon_number "5";
chr2	StringTie	exon	201309151	201309250	1000	-	.	gene_id "MSTRG.107203"; transcript_id "MSTRG.107203.11"; exon_number "6";
chr2	StringTie	exon	201330470	201330522	1000	-	.	gene_id "MSTRG.107203"; transcript_id "MSTRG.107203.11"; exon_number "7";
chr2	StringTie	exon	201330736	201330833	1000	-	.	gene_id "MSTRG.107203"; transcript_id "MSTRG.107203.11"; exon_number "8";
chr2	StringTie	exon	201342370	201342431	1000	-	.	gene_id "MSTRG.107203"; transcript_id "MSTRG.107203.11"; exon_number "9";
chr2	StringTie	exon	201344170	201344263	1000	-	.	gene_id "MSTRG.107203"; transcript_id "MSTRG.107203.11"; exon_number "10";
chr2	StringTie	exon	201346542	201346675	1000	-	.	gene_id "MSTRG.107203"; transcript_id "MSTRG.107203.11"; exon_number "11";
chr2	StringTie	exon	201348254	201348302	1000	-	.	gene_id "MSTRG.107203"; transcript_id "MSTRG.107203.11"; exon_number "12";
chr2	StringTie	exon	201350711	201350782	1000	-	.	gene_id "MSTRG.107203"; transcript_id "MSTRG.107203.11"; exon_number "13";
chr2	StringTie	exon	201351292	201351451	1000	-	.	gene_id "MSTRG.107203"; transcript_id "MSTRG.107203.11"; exon_number "14";
chr2	StringTie	exon	201362594	201362686	1000	-	.	gene_id "MSTRG.107203"; transcript_id "MSTRG.107203.11"; exon_number "15";
chr2	StringTie	exon	201364120	201364228	1000	-	.	gene_id "MSTRG.107203"; transcript_id "MSTRG.107203.11"; exon_number "16";
chr2	StringTie	transcript	201287714	201451672	1000	-	.	gene_id "MSTRG.107203"; transcript_id "MSTRG.107203.12";
chr2	StringTie	exon	201287714	201289566	1000	-	.	gene_id "MSTRG.107203"; transcript_id "MSTRG.107203.12"; exon_number "1";
chr2	StringTie	exon	201289696	201289785	1000	-	.	gene_id "MSTRG.107203"; transcript_id "MSTRG.107203.12"; exon_number "2";
chr2	StringTie	exon	201299238	201299300	1000	-	.	gene_id "MSTRG.107203"; transcript_id "MSTRG.107203.12"; exon_number "3";
chr2	StringTie	exon	201307519	201307622	1000	-	.	gene_id "MSTRG.107203"; transcript_id "MSTRG.107203.12"; exon_number "4";
chr2	StringTie	exon	201309151	201309250	1000	-	.	gene_id "MSTRG.107203"; transcript_id "MSTRG.107203.12"; exon_number "5";
chr2	StringTie	exon	201330470	201330522	1000	-	.	gene_id "MSTRG.107203"; transcript_id "MSTRG.107203.12"; exon_number "6";
chr2	StringTie	exon	201330736	201330833	1000	-	.	gene_id "MSTRG.107203"; transcript_id "MSTRG.107203.12"; exon_number "7";
chr2	StringTie	exon	201342370	201342431	1000	-	.	gene_id "MSTRG.107203"; transcript_id "MSTRG.107203.12"; exon_number "8";
chr2	StringTie	exon	201344170	201344263	1000	-	.	gene_id "MSTRG.107203"; transcript_id "MSTRG.107203.12"; exon_number "9";
chr2	StringTie	exon	201346542	201346675	1000	-	.	gene_id "MSTRG.107203"; transcript_id "MSTRG.107203.12"; exon_number "10";
chr2	StringTie	exon	201348254	201348302	1000	-	.	gene_id "MSTRG.107203"; transcript_id "MSTRG.107203.12"; exon_number "11";
chr2	StringTie	exon	201350711	201350782	1000	-	.	gene_id "MSTRG.107203"; transcript_id "MSTRG.107203.12"; exon_number "12";
chr2	StringTie	exon	201351292	201351451	1000	-	.	gene_id "MSTRG.107203"; transcript_id "MSTRG.107203.12"; exon_number "13";
chr2	StringTie	exon	201362594	201362686	1000	-	.	gene_id "MSTRG.107203"; transcript_id "MSTRG.107203.12"; exon_number "14";
chr2	StringTie	exon	201381124	201381218	1000	-	.	gene_id "MSTRG.107203"; transcript_id "MSTRG.107203.12"; exon_number "15";
chr2	StringTie	exon	201384111	201384216	1000	-	.	gene_id "MSTRG.107203"; transcript_id "MSTRG.107203.12"; exon_number "16";
chr2	StringTie	exon	201386218	201386484	1000	-	.	gene_id "MSTRG.107203"; transcript_id "MSTRG.107203.12"; exon_number "17";
chr2	StringTie	exon	201387703	201388001	1000	-	.	gene_id "MSTRG.107203"; transcript_id "MSTRG.107203.12"; exon_number "18";
chr2	StringTie	exon	201389300	201389503	1000	-	.	gene_id "MSTRG.107203"; transcript_id "MSTRG.107203.12"; exon_number "19";
chr2	StringTie	exon	201389801	201389880	1000	-	.	gene_id "MSTRG.107203"; transcript_id "MSTRG.107203.12"; exon_number "20";
chr2	StringTie	exon	201392909	201393046	1000	-	.	gene_id "MSTRG.107203"; transcript_id "MSTRG.107203.12"; exon_number "21";
chr2	StringTie	exon	201394798	201394872	1000	-	.	gene_id "MSTRG.107203"; transcript_id "MSTRG.107203.12"; exon_number "22";
chr2	StringTie	exon	201395314	201395444	1000	-	.	gene_id "MSTRG.107203"; transcript_id "MSTRG.107203.12"; exon_number "23";
chr2	StringTie	exon	201397502	201397580	1000	-	.	gene_id "MSTRG.107203"; transcript_id "MSTRG.107203.12"; exon_number "24";
chr2	StringTie	exon	201398145	201398354	1000	-	.	gene_id "MSTRG.107203"; transcript_id "MSTRG.107203.12"; exon_number "25";
chr2	StringTie	exon	201399377	201399493	1000	-	.	gene_id "MSTRG.107203"; transcript_id "MSTRG.107203.12"; exon_number "26";
chr2	StringTie	exon	201401018	201401094	1000	-	.	gene_id "MSTRG.107203"; transcript_id "MSTRG.107203.12"; exon_number "27";
chr2	StringTie	exon	201407403	201407597	1000	-	.	gene_id "MSTRG.107203"; transcript_id "MSTRG.107203.12"; exon_number "28";
chr2	StringTie	exon	201420417	201420706	1000	-	.	gene_id "MSTRG.107203"; transcript_id "MSTRG.107203.12"; exon_number "29";
chr2	StringTie	exon	201451350	201451672	1000	-	.	gene_id "MSTRG.107203"; transcript_id "MSTRG.107203.12"; exon_number "30";
chr2	StringTie	transcript	201288255	201451677	1000	-	.	gene_id "MSTRG.107203"; transcript_id "MSTRG.107203.13";
chr2	StringTie	exon	201288255	201288781	1000	-	.	gene_id "MSTRG.107203"; transcript_id "MSTRG.107203.13"; exon_number "1";
chr2	StringTie	exon	201289457	201289566	1000	-	.	gene_id "MSTRG.107203"; transcript_id "MSTRG.107203.13"; exon_number "2";
chr2	StringTie	exon	201289696	201289785	1000	-	.	gene_id "MSTRG.107203"; transcript_id "MSTRG.107203.13"; exon_number "3";
chr2	StringTie	exon	201307519	201307622	1000	-	.	gene_id "MSTRG.107203"; transcript_id "MSTRG.107203.13"; exon_number "4";
chr2	StringTie	exon	201309151	201309250	1000	-	.	gene_id "MSTRG.107203"; transcript_id "MSTRG.107203.13"; exon_number "5";
chr2	StringTie	exon	201330470	201330522	1000	-	.	gene_id "MSTRG.107203"; transcript_id "MSTRG.107203.13"; exon_number "6";
chr2	StringTie	exon	201330736	201330833	1000	-	.	gene_id "MSTRG.107203"; transcript_id "MSTRG.107203.13"; exon_number "7";
chr2	StringTie	exon	201342370	201342431	1000	-	.	gene_id "MSTRG.107203"; transcript_id "MSTRG.107203.13"; exon_number "8";
chr2	StringTie	exon	201344170	201344263	1000	-	.	gene_id "MSTRG.107203"; transcript_id "MSTRG.107203.13"; exon_number "9";
chr2	StringTie	exon	201346542	201346675	1000	-	.	gene_id "MSTRG.107203"; transcript_id "MSTRG.107203.13"; exon_number "10";
chr2	StringTie	exon	201348254	201348302	1000	-	.	gene_id "MSTRG.107203"; transcript_id "MSTRG.107203.13"; exon_number "11";
chr2	StringTie	exon	201350711	201350782	1000	-	.	gene_id "MSTRG.107203"; transcript_id "MSTRG.107203.13"; exon_number "12";
chr2	StringTie	exon	201351292	201351451	1000	-	.	gene_id "MSTRG.107203"; transcript_id "MSTRG.107203.13"; exon_number "13";
chr2	StringTie	exon	201362594	201362686	1000	-	.	gene_id "MSTRG.107203"; transcript_id "MSTRG.107203.13"; exon_number "14";
chr2	StringTie	exon	201381124	201381218	1000	-	.	gene_id "MSTRG.107203"; transcript_id "MSTRG.107203.13"; exon_number "15";
chr2	StringTie	exon	201384111	201384216	1000	-	.	gene_id "MSTRG.107203"; transcript_id "MSTRG.107203.13"; exon_number "16";
chr2	StringTie	exon	201386218	201386484	1000	-	.	gene_id "MSTRG.107203"; transcript_id "MSTRG.107203.13"; exon_number "17";
chr2	StringTie	exon	201387703	201388001	1000	-	.	gene_id "MSTRG.107203"; transcript_id "MSTRG.107203.13"; exon_number "18";
chr2	StringTie	exon	201389300	201389503	1000	-	.	gene_id "MSTRG.107203"; transcript_id "MSTRG.107203.13"; exon_number "19";
chr2	StringTie	exon	201389801	201389880	1000	-	.	gene_id "MSTRG.107203"; transcript_id "MSTRG.107203.13"; exon_number "20";
chr2	StringTie	exon	201392909	201393046	1000	-	.	gene_id "MSTRG.107203"; transcript_id "MSTRG.107203.13"; exon_number "21";
chr2	StringTie	exon	201394798	201394872	1000	-	.	gene_id "MSTRG.107203"; transcript_id "MSTRG.107203.13"; exon_number "22";
chr2	StringTie	exon	201395314	201395444	1000	-	.	gene_id "MSTRG.107203"; transcript_id "MSTRG.107203.13"; exon_number "23";
chr2	StringTie	exon	201397502	201397580	1000	-	.	gene_id "MSTRG.107203"; transcript_id "MSTRG.107203.13"; exon_number "24";
chr2	StringTie	exon	201398145	201398354	1000	-	.	gene_id "MSTRG.107203"; transcript_id "MSTRG.107203.13"; exon_number "25";
chr2	StringTie	exon	201399377	201399493	1000	-	.	gene_id "MSTRG.107203"; transcript_id "MSTRG.107203.13"; exon_number "26";
chr2	StringTie	exon	201401018	201401094	1000	-	.	gene_id "MSTRG.107203"; transcript_id "MSTRG.107203.13"; exon_number "27";
chr2	StringTie	exon	201407403	201407597	1000	-	.	gene_id "MSTRG.107203"; transcript_id "MSTRG.107203.13"; exon_number "28";
chr2	StringTie	exon	201420417	201420706	1000	-	.	gene_id "MSTRG.107203"; transcript_id "MSTRG.107203.13"; exon_number "29";
chr2	StringTie	exon	201451350	201451677	1000	-	.	gene_id "MSTRG.107203"; transcript_id "MSTRG.107203.13"; exon_number "30";
chr2	StringTie	transcript	201288271	201364254	1000	-	.	gene_id "MSTRG.107203"; transcript_id "MSTRG.107203.14";
chr2	StringTie	exon	201288271	201288781	1000	-	.	gene_id "MSTRG.107203"; transcript_id "MSTRG.107203.14"; exon_number "1";
chr2	StringTie	exon	201289457	201289566	1000	-	.	gene_id "MSTRG.107203"; transcript_id "MSTRG.107203.14"; exon_number "2";
chr2	StringTie	exon	201289696	201289854	1000	-	.	gene_id "MSTRG.107203"; transcript_id "MSTRG.107203.14"; exon_number "3";
chr2	StringTie	exon	201299238	201299300	1000	-	.	gene_id "MSTRG.107203"; transcript_id "MSTRG.107203.14"; exon_number "4";
chr2	StringTie	exon	201307519	201307622	1000	-	.	gene_id "MSTRG.107203"; transcript_id "MSTRG.107203.14"; exon_number "5";
chr2	StringTie	exon	201309151	201309250	1000	-	.	gene_id "MSTRG.107203"; transcript_id "MSTRG.107203.14"; exon_number "6";
chr2	StringTie	exon	201330470	201330522	1000	-	.	gene_id "MSTRG.107203"; transcript_id "MSTRG.107203.14"; exon_number "7";
chr2	StringTie	exon	201330736	201330833	1000	-	.	gene_id "MSTRG.107203"; transcript_id "MSTRG.107203.14"; exon_number "8";
chr2	StringTie	exon	201342370	201342431	1000	-	.	gene_id "MSTRG.107203"; transcript_id "MSTRG.107203.14"; exon_number "9";
chr2	StringTie	exon	201344170	201344263	1000	-	.	gene_id "MSTRG.107203"; transcript_id "MSTRG.107203.14"; exon_number "10";
chr2	StringTie	exon	201346542	201346675	1000	-	.	gene_id "MSTRG.107203"; transcript_id "MSTRG.107203.14"; exon_number "11";
chr2	StringTie	exon	201348254	201348302	1000	-	.	gene_id "MSTRG.107203"; transcript_id "MSTRG.107203.14"; exon_number "12";
chr2	StringTie	exon	201350711	201350782	1000	-	.	gene_id "MSTRG.107203"; transcript_id "MSTRG.107203.14"; exon_number "13";
chr2	StringTie	exon	201351292	201351451	1000	-	.	gene_id "MSTRG.107203"; transcript_id "MSTRG.107203.14"; exon_number "14";
chr2	StringTie	exon	201362594	201362686	1000	-	.	gene_id "MSTRG.107203"; transcript_id "MSTRG.107203.14"; exon_number "15";
chr2	StringTie	exon	201364120	201364254	1000	-	.	gene_id "MSTRG.107203"; transcript_id "MSTRG.107203.14"; exon_number "16";
chr2	StringTie	transcript	201288356	201348126	1000	-	.	gene_id "MSTRG.107203"; transcript_id "MSTRG.107203.16";
chr2	StringTie	exon	201288356	201288781	1000	-	.	gene_id "MSTRG.107203"; transcript_id "MSTRG.107203.16"; exon_number "1";
chr2	StringTie	exon	201289696	201289785	1000	-	.	gene_id "MSTRG.107203"; transcript_id "MSTRG.107203.16"; exon_number "2";
chr2	StringTie	exon	201299238	201299300	1000	-	.	gene_id "MSTRG.107203"; transcript_id "MSTRG.107203.16"; exon_number "3";
chr2	StringTie	exon	201307519	201307622	1000	-	.	gene_id "MSTRG.107203"; transcript_id "MSTRG.107203.16"; exon_number "4";
chr2	StringTie	exon	201309151	201309250	1000	-	.	gene_id "MSTRG.107203"; transcript_id "MSTRG.107203.16"; exon_number "5";
chr2	StringTie	exon	201330470	201330522	1000	-	.	gene_id "MSTRG.107203"; transcript_id "MSTRG.107203.16"; exon_number "6";
chr2	StringTie	exon	201330736	201330833	1000	-	.	gene_id "MSTRG.107203"; transcript_id "MSTRG.107203.16"; exon_number "7";
chr2	StringTie	exon	201342370	201342431	1000	-	.	gene_id "MSTRG.107203"; transcript_id "MSTRG.107203.16"; exon_number "8";
chr2	StringTie	exon	201344170	201344263	1000	-	.	gene_id "MSTRG.107203"; transcript_id "MSTRG.107203.16"; exon_number "9";
chr2	StringTie	exon	201346542	201346675	1000	-	.	gene_id "MSTRG.107203"; transcript_id "MSTRG.107203.16"; exon_number "10";
chr2	StringTie	exon	201348100	201348126	1000	-	.	gene_id "MSTRG.107203"; transcript_id "MSTRG.107203.16"; exon_number "11";
chr2	StringTie	transcript	201288356	201362620	1000	-	.	gene_id "MSTRG.107203"; transcript_id "MSTRG.107203.17";
chr2	StringTie	exon	201288356	201288781	1000	-	.	gene_id "MSTRG.107203"; transcript_id "MSTRG.107203.17"; exon_number "1";
chr2	StringTie	exon	201289696	201289785	1000	-	.	gene_id "MSTRG.107203"; transcript_id "MSTRG.107203.17"; exon_number "2";
chr2	StringTie	exon	201299238	201299300	1000	-	.	gene_id "MSTRG.107203"; transcript_id "MSTRG.107203.17"; exon_number "3";
chr2	StringTie	exon	201307519	201307622	1000	-	.	gene_id "MSTRG.107203"; transcript_id "MSTRG.107203.17"; exon_number "4";
chr2	StringTie	exon	201309151	201309250	1000	-	.	gene_id "MSTRG.107203"; transcript_id "MSTRG.107203.17"; exon_number "5";
chr2	StringTie	exon	201330470	201330522	1000	-	.	gene_id "MSTRG.107203"; transcript_id "MSTRG.107203.17"; exon_number "6";
chr2	StringTie	exon	201330736	201330833	1000	-	.	gene_id "MSTRG.107203"; transcript_id "MSTRG.107203.17"; exon_number "7";
chr2	StringTie	exon	201342370	201342431	1000	-	.	gene_id "MSTRG.107203"; transcript_id "MSTRG.107203.17"; exon_number "8";
chr2	StringTie	exon	201344170	201344263	1000	-	.	gene_id "MSTRG.107203"; transcript_id "MSTRG.107203.17"; exon_number "9";
chr2	StringTie	exon	201346542	201346675	1000	-	.	gene_id "MSTRG.107203"; transcript_id "MSTRG.107203.17"; exon_number "10";
chr2	StringTie	exon	201348254	201348302	1000	-	.	gene_id "MSTRG.107203"; transcript_id "MSTRG.107203.17"; exon_number "11";
chr2	StringTie	exon	201350711	201350782	1000	-	.	gene_id "MSTRG.107203"; transcript_id "MSTRG.107203.17"; exon_number "12";
chr2	StringTie	exon	201351292	201351451	1000	-	.	gene_id "MSTRG.107203"; transcript_id "MSTRG.107203.17"; exon_number "13";
chr2	StringTie	exon	201362594	201362620	1000	-	.	gene_id "MSTRG.107203"; transcript_id "MSTRG.107203.17"; exon_number "14";
chr2	StringTie	transcript	201275652	201284717	1000	-	.	gene_id "MSTRG.107203"; transcript_id "MSTRG.107203.2";
chr2	StringTie	exon	201275652	201276526	1000	-	.	gene_id "MSTRG.107203"; transcript_id "MSTRG.107203.2"; exon_number "1";
chr2	StringTie	exon	201283874	201284717	1000	-	.	gene_id "MSTRG.107203"; transcript_id "MSTRG.107203.2"; exon_number "2";
chr2	StringTie	transcript	201330510	201352082	1000	-	.	gene_id "MSTRG.107203"; transcript_id "MSTRG.107203.26";
chr2	StringTie	exon	201330510	201330522	1000	-	.	gene_id "MSTRG.107203"; transcript_id "MSTRG.107203.26"; exon_number "1";
chr2	StringTie	exon	201330736	201330833	1000	-	.	gene_id "MSTRG.107203"; transcript_id "MSTRG.107203.26"; exon_number "2";
chr2	StringTie	exon	201342370	201342431	1000	-	.	gene_id "MSTRG.107203"; transcript_id "MSTRG.107203.26"; exon_number "3";
chr2	StringTie	exon	201344170	201344263	1000	-	.	gene_id "MSTRG.107203"; transcript_id "MSTRG.107203.26"; exon_number "4";
chr2	StringTie	exon	201346542	201346671	1000	-	.	gene_id "MSTRG.107203"; transcript_id "MSTRG.107203.26"; exon_number "5";
chr2	StringTie	exon	201348254	201348302	1000	-	.	gene_id "MSTRG.107203"; transcript_id "MSTRG.107203.26"; exon_number "6";
chr2	StringTie	exon	201350711	201350782	1000	-	.	gene_id "MSTRG.107203"; transcript_id "MSTRG.107203.26"; exon_number "7";
chr2	StringTie	exon	201351292	201351451	1000	-	.	gene_id "MSTRG.107203"; transcript_id "MSTRG.107203.26"; exon_number "8";
chr2	StringTie	exon	201351819	201352082	1000	-	.	gene_id "MSTRG.107203"; transcript_id "MSTRG.107203.26"; exon_number "9";
chr2	StringTie	transcript	201330748	201357360	1000	-	.	gene_id "MSTRG.107203"; transcript_id "MSTRG.107203.27";
chr2	StringTie	exon	201330748	201330833	1000	-	.	gene_id "MSTRG.107203"; transcript_id "MSTRG.107203.27"; exon_number "1";
chr2	StringTie	exon	201342370	201342431	1000	-	.	gene_id "MSTRG.107203"; transcript_id "MSTRG.107203.27"; exon_number "2";
chr2	StringTie	exon	201344170	201344263	1000	-	.	gene_id "MSTRG.107203"; transcript_id "MSTRG.107203.27"; exon_number "3";
chr2	StringTie	exon	201346542	201346671	1000	-	.	gene_id "MSTRG.107203"; transcript_id "MSTRG.107203.27"; exon_number "4";
chr2	StringTie	exon	201348254	201348302	1000	-	.	gene_id "MSTRG.107203"; transcript_id "MSTRG.107203.27"; exon_number "5";
chr2	StringTie	exon	201350711	201350782	1000	-	.	gene_id "MSTRG.107203"; transcript_id "MSTRG.107203.27"; exon_number "6";
chr2	StringTie	exon	201351292	201351451	1000	-	.	gene_id "MSTRG.107203"; transcript_id "MSTRG.107203.27"; exon_number "7";
chr2	StringTie	exon	201356982	201357360	1000	-	.	gene_id "MSTRG.107203"; transcript_id "MSTRG.107203.27"; exon_number "8";
chr2	StringTie	transcript	201341879	201351454	1000	-	.	gene_id "MSTRG.107203"; transcript_id "MSTRG.107203.28";
chr2	StringTie	exon	201341879	201341955	1000	-	.	gene_id "MSTRG.107203"; transcript_id "MSTRG.107203.28"; exon_number "1";
chr2	StringTie	exon	201342370	201342431	1000	-	.	gene_id "MSTRG.107203"; transcript_id "MSTRG.107203.28"; exon_number "2";
chr2	StringTie	exon	201344170	201344263	1000	-	.	gene_id "MSTRG.107203"; transcript_id "MSTRG.107203.28"; exon_number "3";
chr2	StringTie	exon	201346542	201346675	1000	-	.	gene_id "MSTRG.107203"; transcript_id "MSTRG.107203.28"; exon_number "4";
chr2	StringTie	exon	201348254	201348302	1000	-	.	gene_id "MSTRG.107203"; transcript_id "MSTRG.107203.28"; exon_number "5";
chr2	StringTie	exon	201350711	201350782	1000	-	.	gene_id "MSTRG.107203"; transcript_id "MSTRG.107203.28"; exon_number "6";
chr2	StringTie	exon	201351292	201351454	1000	-	.	gene_id "MSTRG.107203"; transcript_id "MSTRG.107203.28"; exon_number "7";
chr2	StringTie	transcript	201344177	201364167	1000	-	.	gene_id "MSTRG.107203"; transcript_id "MSTRG.107203.29";
chr2	StringTie	exon	201344177	201344263	1000	-	.	gene_id "MSTRG.107203"; transcript_id "MSTRG.107203.29"; exon_number "1";
chr2	StringTie	exon	201346542	201346671	1000	-	.	gene_id "MSTRG.107203"; transcript_id "MSTRG.107203.29"; exon_number "2";
chr2	StringTie	exon	201348254	201348302	1000	-	.	gene_id "MSTRG.107203"; transcript_id "MSTRG.107203.29"; exon_number "3";
chr2	StringTie	exon	201350711	201350782	1000	-	.	gene_id "MSTRG.107203"; transcript_id "MSTRG.107203.29"; exon_number "4";
chr2	StringTie	exon	201351292	201351451	1000	-	.	gene_id "MSTRG.107203"; transcript_id "MSTRG.107203.29"; exon_number "5";
chr2	StringTie	exon	201362594	201362686	1000	-	.	gene_id "MSTRG.107203"; transcript_id "MSTRG.107203.29"; exon_number "6";
chr2	StringTie	exon	201364120	201364167	1000	-	.	gene_id "MSTRG.107203"; transcript_id "MSTRG.107203.29"; exon_number "7";
chr2	StringTie	transcript	201275899	201284768	1000	-	.	gene_id "MSTRG.107203"; transcript_id "MSTRG.107203.3";
chr2	StringTie	exon	201275899	201276526	1000	-	.	gene_id "MSTRG.107203"; transcript_id "MSTRG.107203.3"; exon_number "1";
chr2	StringTie	exon	201283991	201284768	1000	-	.	gene_id "MSTRG.107203"; transcript_id "MSTRG.107203.3"; exon_number "2";
chr2	StringTie	transcript	201345146	201357371	1000	-	.	gene_id "MSTRG.107203"; transcript_id "MSTRG.107203.30";
chr2	StringTie	exon	201345146	201345199	1000	-	.	gene_id "MSTRG.107203"; transcript_id "MSTRG.107203.30"; exon_number "1";
chr2	StringTie	exon	201346542	201346675	1000	-	.	gene_id "MSTRG.107203"; transcript_id "MSTRG.107203.30"; exon_number "2";
chr2	StringTie	exon	201348254	201348302	1000	-	.	gene_id "MSTRG.107203"; transcript_id "MSTRG.107203.30"; exon_number "3";
chr2	StringTie	exon	201350711	201350782	1000	-	.	gene_id "MSTRG.107203"; transcript_id "MSTRG.107203.30"; exon_number "4";
chr2	StringTie	exon	201351292	201351451	1000	-	.	gene_id "MSTRG.107203"; transcript_id "MSTRG.107203.30"; exon_number "5";
chr2	StringTie	exon	201356982	201357371	1000	-	.	gene_id "MSTRG.107203"; transcript_id "MSTRG.107203.30"; exon_number "6";
chr2	StringTie	transcript	201349838	201362683	1000	-	.	gene_id "MSTRG.107203"; transcript_id "MSTRG.107203.31";
chr2	StringTie	exon	201349838	201349862	1000	-	.	gene_id "MSTRG.107203"; transcript_id "MSTRG.107203.31"; exon_number "1";
chr2	StringTie	exon	201350711	201350782	1000	-	.	gene_id "MSTRG.107203"; transcript_id "MSTRG.107203.31"; exon_number "2";
chr2	StringTie	exon	201351292	201351451	1000	-	.	gene_id "MSTRG.107203"; transcript_id "MSTRG.107203.31"; exon_number "3";
chr2	StringTie	exon	201362594	201362683	1000	-	.	gene_id "MSTRG.107203"; transcript_id "MSTRG.107203.31"; exon_number "4";
chr2	StringTie	transcript	201377068	201435012	1000	-	.	gene_id "MSTRG.107203"; transcript_id "MSTRG.107203.33";
chr2	StringTie	exon	201377068	201381218	1000	-	.	gene_id "MSTRG.107203"; transcript_id "MSTRG.107203.33"; exon_number "1";
chr2	StringTie	exon	201384111	201384216	1000	-	.	gene_id "MSTRG.107203"; transcript_id "MSTRG.107203.33"; exon_number "2";
chr2	StringTie	exon	201386218	201386484	1000	-	.	gene_id "MSTRG.107203"; transcript_id "MSTRG.107203.33"; exon_number "3";
chr2	StringTie	exon	201387703	201388001	1000	-	.	gene_id "MSTRG.107203"; transcript_id "MSTRG.107203.33"; exon_number "4";
chr2	StringTie	exon	201389300	201389503	1000	-	.	gene_id "MSTRG.107203"; transcript_id "MSTRG.107203.33"; exon_number "5";
chr2	StringTie	exon	201389801	201389880	1000	-	.	gene_id "MSTRG.107203"; transcript_id "MSTRG.107203.33"; exon_number "6";
chr2	StringTie	exon	201392909	201393046	1000	-	.	gene_id "MSTRG.107203"; transcript_id "MSTRG.107203.33"; exon_number "7";
chr2	StringTie	exon	201394798	201394872	1000	-	.	gene_id "MSTRG.107203"; transcript_id "MSTRG.107203.33"; exon_number "8";
chr2	StringTie	exon	201395314	201395444	1000	-	.	gene_id "MSTRG.107203"; transcript_id "MSTRG.107203.33"; exon_number "9";
chr2	StringTie	exon	201397502	201397580	1000	-	.	gene_id "MSTRG.107203"; transcript_id "MSTRG.107203.33"; exon_number "10";
chr2	StringTie	exon	201398145	201398354	1000	-	.	gene_id "MSTRG.107203"; transcript_id "MSTRG.107203.33"; exon_number "11";
chr2	StringTie	exon	201399377	201399493	1000	-	.	gene_id "MSTRG.107203"; transcript_id "MSTRG.107203.33"; exon_number "12";
chr2	StringTie	exon	201401018	201401094	1000	-	.	gene_id "MSTRG.107203"; transcript_id "MSTRG.107203.33"; exon_number "13";
chr2	StringTie	exon	201407403	201407597	1000	-	.	gene_id "MSTRG.107203"; transcript_id "MSTRG.107203.33"; exon_number "14";
chr2	StringTie	exon	201420417	201420706	1000	-	.	gene_id "MSTRG.107203"; transcript_id "MSTRG.107203.33"; exon_number "15";
chr2	StringTie	exon	201433464	201435012	1000	-	.	gene_id "MSTRG.107203"; transcript_id "MSTRG.107203.33"; exon_number "16";
chr2	StringTie	transcript	201377083	201451615	1000	-	.	gene_id "MSTRG.107203"; transcript_id "MSTRG.107203.34";
chr2	StringTie	exon	201377083	201381218	1000	-	.	gene_id "MSTRG.107203"; transcript_id "MSTRG.107203.34"; exon_number "1";
chr2	StringTie	exon	201384111	201384216	1000	-	.	gene_id "MSTRG.107203"; transcript_id "MSTRG.107203.34"; exon_number "2";
chr2	StringTie	exon	201386218	201386484	1000	-	.	gene_id "MSTRG.107203"; transcript_id "MSTRG.107203.34"; exon_number "3";
chr2	StringTie	exon	201387703	201388001	1000	-	.	gene_id "MSTRG.107203"; transcript_id "MSTRG.107203.34"; exon_number "4";
chr2	StringTie	exon	201389300	201389503	1000	-	.	gene_id "MSTRG.107203"; transcript_id "MSTRG.107203.34"; exon_number "5";
chr2	StringTie	exon	201389801	201389880	1000	-	.	gene_id "MSTRG.107203"; transcript_id "MSTRG.107203.34"; exon_number "6";
chr2	StringTie	exon	201392909	201393046	1000	-	.	gene_id "MSTRG.107203"; transcript_id "MSTRG.107203.34"; exon_number "7";
chr2	StringTie	exon	201394798	201394872	1000	-	.	gene_id "MSTRG.107203"; transcript_id "MSTRG.107203.34"; exon_number "8";
chr2	StringTie	exon	201395314	201395444	1000	-	.	gene_id "MSTRG.107203"; transcript_id "MSTRG.107203.34"; exon_number "9";
chr2	StringTie	exon	201397502	201397580	1000	-	.	gene_id "MSTRG.107203"; transcript_id "MSTRG.107203.34"; exon_number "10";
chr2	StringTie	exon	201398145	201398354	1000	-	.	gene_id "MSTRG.107203"; transcript_id "MSTRG.107203.34"; exon_number "11";
chr2	StringTie	exon	201399377	201399493	1000	-	.	gene_id "MSTRG.107203"; transcript_id "MSTRG.107203.34"; exon_number "12";
chr2	StringTie	exon	201407403	201407597	1000	-	.	gene_id "MSTRG.107203"; transcript_id "MSTRG.107203.34"; exon_number "13";
chr2	StringTie	exon	201420417	201420706	1000	-	.	gene_id "MSTRG.107203"; transcript_id "MSTRG.107203.34"; exon_number "14";
chr2	StringTie	exon	201451350	201451615	1000	-	.	gene_id "MSTRG.107203"; transcript_id "MSTRG.107203.34"; exon_number "15";
chr2	StringTie	transcript	201377083	201420790	1000	-	.	gene_id "MSTRG.107203"; transcript_id "MSTRG.107203.35";
chr2	StringTie	exon	201377083	201381218	1000	-	.	gene_id "MSTRG.107203"; transcript_id "MSTRG.107203.35"; exon_number "1";
chr2	StringTie	exon	201384111	201384216	1000	-	.	gene_id "MSTRG.107203"; transcript_id "MSTRG.107203.35"; exon_number "2";
chr2	StringTie	exon	201386218	201386484	1000	-	.	gene_id "MSTRG.107203"; transcript_id "MSTRG.107203.35"; exon_number "3";
chr2	StringTie	exon	201387703	201388001	1000	-	.	gene_id "MSTRG.107203"; transcript_id "MSTRG.107203.35"; exon_number "4";
chr2	StringTie	exon	201389300	201389503	1000	-	.	gene_id "MSTRG.107203"; transcript_id "MSTRG.107203.35"; exon_number "5";
chr2	StringTie	exon	201389801	201389880	1000	-	.	gene_id "MSTRG.107203"; transcript_id "MSTRG.107203.35"; exon_number "6";
chr2	StringTie	exon	201392909	201393046	1000	-	.	gene_id "MSTRG.107203"; transcript_id "MSTRG.107203.35"; exon_number "7";
chr2	StringTie	exon	201394798	201394872	1000	-	.	gene_id "MSTRG.107203"; transcript_id "MSTRG.107203.35"; exon_number "8";
chr2	StringTie	exon	201395314	201395444	1000	-	.	gene_id "MSTRG.107203"; transcript_id "MSTRG.107203.35"; exon_number "9";
chr2	StringTie	exon	201397502	201397580	1000	-	.	gene_id "MSTRG.107203"; transcript_id "MSTRG.107203.35"; exon_number "10";
chr2	StringTie	exon	201398145	201398354	1000	-	.	gene_id "MSTRG.107203"; transcript_id "MSTRG.107203.35"; exon_number "11";
chr2	StringTie	exon	201399377	201399493	1000	-	.	gene_id "MSTRG.107203"; transcript_id "MSTRG.107203.35"; exon_number "12";
chr2	StringTie	exon	201401018	201401094	1000	-	.	gene_id "MSTRG.107203"; transcript_id "MSTRG.107203.35"; exon_number "13";
chr2	StringTie	exon	201402673	201407597	1000	-	.	gene_id "MSTRG.107203"; transcript_id "MSTRG.107203.35"; exon_number "14";
chr2	StringTie	exon	201420417	201420790	1000	-	.	gene_id "MSTRG.107203"; transcript_id "MSTRG.107203.35"; exon_number "15";
chr2	StringTie	transcript	201377087	201433687	1000	-	.	gene_id "MSTRG.107203"; transcript_id "MSTRG.107203.36";
chr2	StringTie	exon	201377087	201381218	1000	-	.	gene_id "MSTRG.107203"; transcript_id "MSTRG.107203.36"; exon_number "1";
chr2	StringTie	exon	201384111	201384216	1000	-	.	gene_id "MSTRG.107203"; transcript_id "MSTRG.107203.36"; exon_number "2";
chr2	StringTie	exon	201386218	201386484	1000	-	.	gene_id "MSTRG.107203"; transcript_id "MSTRG.107203.36"; exon_number "3";
chr2	StringTie	exon	201387703	201388001	1000	-	.	gene_id "MSTRG.107203"; transcript_id "MSTRG.107203.36"; exon_number "4";
chr2	StringTie	exon	201389300	201389503	1000	-	.	gene_id "MSTRG.107203"; transcript_id "MSTRG.107203.36"; exon_number "5";
chr2	StringTie	exon	201389801	201389880	1000	-	.	gene_id "MSTRG.107203"; transcript_id "MSTRG.107203.36"; exon_number "6";
chr2	StringTie	exon	201392909	201393046	1000	-	.	gene_id "MSTRG.107203"; transcript_id "MSTRG.107203.36"; exon_number "7";
chr2	StringTie	exon	201394798	201394872	1000	-	.	gene_id "MSTRG.107203"; transcript_id "MSTRG.107203.36"; exon_number "8";
chr2	StringTie	exon	201395314	201395444	1000	-	.	gene_id "MSTRG.107203"; transcript_id "MSTRG.107203.36"; exon_number "9";
chr2	StringTie	exon	201397502	201397580	1000	-	.	gene_id "MSTRG.107203"; transcript_id "MSTRG.107203.36"; exon_number "10";
chr2	StringTie	exon	201398145	201398354	1000	-	.	gene_id "MSTRG.107203"; transcript_id "MSTRG.107203.36"; exon_number "11";
chr2	StringTie	exon	201399377	201399493	1000	-	.	gene_id "MSTRG.107203"; transcript_id "MSTRG.107203.36"; exon_number "12";
chr2	StringTie	exon	201401018	201401088	1000	-	.	gene_id "MSTRG.107203"; transcript_id "MSTRG.107203.36"; exon_number "13";
chr2	StringTie	exon	201407403	201407597	1000	-	.	gene_id "MSTRG.107203"; transcript_id "MSTRG.107203.36"; exon_number "14";
chr2	StringTie	exon	201420417	201420706	1000	-	.	gene_id "MSTRG.107203"; transcript_id "MSTRG.107203.36"; exon_number "15";
chr2	StringTie	exon	201433464	201433687	1000	-	.	gene_id "MSTRG.107203"; transcript_id "MSTRG.107203.36"; exon_number "16";
chr2	StringTie	transcript	201377193	201451500	1000	-	.	gene_id "MSTRG.107203"; transcript_id "MSTRG.107203.37";
chr2	StringTie	exon	201377193	201381218	1000	-	.	gene_id "MSTRG.107203"; transcript_id "MSTRG.107203.37"; exon_number "1";
chr2	StringTie	exon	201384111	201384216	1000	-	.	gene_id "MSTRG.107203"; transcript_id "MSTRG.107203.37"; exon_number "2";
chr2	StringTie	exon	201386218	201386484	1000	-	.	gene_id "MSTRG.107203"; transcript_id "MSTRG.107203.37"; exon_number "3";
chr2	StringTie	exon	201387703	201388001	1000	-	.	gene_id "MSTRG.107203"; transcript_id "MSTRG.107203.37"; exon_number "4";
chr2	StringTie	exon	201389300	201389503	1000	-	.	gene_id "MSTRG.107203"; transcript_id "MSTRG.107203.37"; exon_number "5";
chr2	StringTie	exon	201389801	201389880	1000	-	.	gene_id "MSTRG.107203"; transcript_id "MSTRG.107203.37"; exon_number "6";
chr2	StringTie	exon	201391040	201391174	1000	-	.	gene_id "MSTRG.107203"; transcript_id "MSTRG.107203.37"; exon_number "7";
chr2	StringTie	exon	201392909	201393046	1000	-	.	gene_id "MSTRG.107203"; transcript_id "MSTRG.107203.37"; exon_number "8";
chr2	StringTie	exon	201394798	201394872	1000	-	.	gene_id "MSTRG.107203"; transcript_id "MSTRG.107203.37"; exon_number "9";
chr2	StringTie	exon	201395314	201395444	1000	-	.	gene_id "MSTRG.107203"; transcript_id "MSTRG.107203.37"; exon_number "10";
chr2	StringTie	exon	201397502	201397580	1000	-	.	gene_id "MSTRG.107203"; transcript_id "MSTRG.107203.37"; exon_number "11";
chr2	StringTie	exon	201398145	201398354	1000	-	.	gene_id "MSTRG.107203"; transcript_id "MSTRG.107203.37"; exon_number "12";
chr2	StringTie	exon	201399377	201399493	1000	-	.	gene_id "MSTRG.107203"; transcript_id "MSTRG.107203.37"; exon_number "13";
chr2	StringTie	exon	201401018	201401094	1000	-	.	gene_id "MSTRG.107203"; transcript_id "MSTRG.107203.37"; exon_number "14";
chr2	StringTie	exon	201407403	201407597	1000	-	.	gene_id "MSTRG.107203"; transcript_id "MSTRG.107203.37"; exon_number "15";
chr2	StringTie	exon	201420417	201420706	1000	-	.	gene_id "MSTRG.107203"; transcript_id "MSTRG.107203.37"; exon_number "16";
chr2	StringTie	exon	201451350	201451500	1000	-	.	gene_id "MSTRG.107203"; transcript_id "MSTRG.107203.37"; exon_number "17";
chr2	StringTie	transcript	201377207	201451548	1000	-	.	gene_id "MSTRG.107203"; transcript_id "MSTRG.107203.38";
chr2	StringTie	exon	201377207	201381218	1000	-	.	gene_id "MSTRG.107203"; transcript_id "MSTRG.107203.38"; exon_number "1";
chr2	StringTie	exon	201384111	201384216	1000	-	.	gene_id "MSTRG.107203"; transcript_id "MSTRG.107203.38"; exon_number "2";
chr2	StringTie	exon	201386218	201386484	1000	-	.	gene_id "MSTRG.107203"; transcript_id "MSTRG.107203.38"; exon_number "3";
chr2	StringTie	exon	201387703	201388001	1000	-	.	gene_id "MSTRG.107203"; transcript_id "MSTRG.107203.38"; exon_number "4";
chr2	StringTie	exon	201389300	201389503	1000	-	.	gene_id "MSTRG.107203"; transcript_id "MSTRG.107203.38"; exon_number "5";
chr2	StringTie	exon	201389801	201389880	1000	-	.	gene_id "MSTRG.107203"; transcript_id "MSTRG.107203.38"; exon_number "6";
chr2	StringTie	exon	201392909	201393046	1000	-	.	gene_id "MSTRG.107203"; transcript_id "MSTRG.107203.38"; exon_number "7";
chr2	StringTie	exon	201394798	201394872	1000	-	.	gene_id "MSTRG.107203"; transcript_id "MSTRG.107203.38"; exon_number "8";
chr2	StringTie	exon	201395314	201395444	1000	-	.	gene_id "MSTRG.107203"; transcript_id "MSTRG.107203.38"; exon_number "9";
chr2	StringTie	exon	201397502	201397580	1000	-	.	gene_id "MSTRG.107203"; transcript_id "MSTRG.107203.38"; exon_number "10";
chr2	StringTie	exon	201398145	201398354	1000	-	.	gene_id "MSTRG.107203"; transcript_id "MSTRG.107203.38"; exon_number "11";
chr2	StringTie	exon	201399377	201399493	1000	-	.	gene_id "MSTRG.107203"; transcript_id "MSTRG.107203.38"; exon_number "12";
chr2	StringTie	exon	201407403	201407611	1000	-	.	gene_id "MSTRG.107203"; transcript_id "MSTRG.107203.38"; exon_number "13";
chr2	StringTie	exon	201420417	201420706	1000	-	.	gene_id "MSTRG.107203"; transcript_id "MSTRG.107203.38"; exon_number "14";
chr2	StringTie	exon	201451350	201451548	1000	-	.	gene_id "MSTRG.107203"; transcript_id "MSTRG.107203.38"; exon_number "15";
chr2	StringTie	transcript	201377207	201451539	1000	-	.	gene_id "MSTRG.107203"; transcript_id "MSTRG.107203.39";
chr2	StringTie	exon	201377207	201381218	1000	-	.	gene_id "MSTRG.107203"; transcript_id "MSTRG.107203.39"; exon_number "1";
chr2	StringTie	exon	201384111	201384216	1000	-	.	gene_id "MSTRG.107203"; transcript_id "MSTRG.107203.39"; exon_number "2";
chr2	StringTie	exon	201386218	201386484	1000	-	.	gene_id "MSTRG.107203"; transcript_id "MSTRG.107203.39"; exon_number "3";
chr2	StringTie	exon	201387703	201388001	1000	-	.	gene_id "MSTRG.107203"; transcript_id "MSTRG.107203.39"; exon_number "4";
chr2	StringTie	exon	201389300	201389503	1000	-	.	gene_id "MSTRG.107203"; transcript_id "MSTRG.107203.39"; exon_number "5";
chr2	StringTie	exon	201389801	201389880	1000	-	.	gene_id "MSTRG.107203"; transcript_id "MSTRG.107203.39"; exon_number "6";
chr2	StringTie	exon	201392909	201393046	1000	-	.	gene_id "MSTRG.107203"; transcript_id "MSTRG.107203.39"; exon_number "7";
chr2	StringTie	exon	201394798	201394872	1000	-	.	gene_id "MSTRG.107203"; transcript_id "MSTRG.107203.39"; exon_number "8";
chr2	StringTie	exon	201395314	201395444	1000	-	.	gene_id "MSTRG.107203"; transcript_id "MSTRG.107203.39"; exon_number "9";
chr2	StringTie	exon	201397502	201397580	1000	-	.	gene_id "MSTRG.107203"; transcript_id "MSTRG.107203.39"; exon_number "10";
chr2	StringTie	exon	201398145	201398354	1000	-	.	gene_id "MSTRG.107203"; transcript_id "MSTRG.107203.39"; exon_number "11";
chr2	StringTie	exon	201399377	201399493	1000	-	.	gene_id "MSTRG.107203"; transcript_id "MSTRG.107203.39"; exon_number "12";
chr2	StringTie	exon	201401018	201401113	1000	-	.	gene_id "MSTRG.107203"; transcript_id "MSTRG.107203.39"; exon_number "13";
chr2	StringTie	exon	201407403	201407597	1000	-	.	gene_id "MSTRG.107203"; transcript_id "MSTRG.107203.39"; exon_number "14";
chr2	StringTie	exon	201420417	201420706	1000	-	.	gene_id "MSTRG.107203"; transcript_id "MSTRG.107203.39"; exon_number "15";
chr2	StringTie	exon	201451350	201451539	1000	-	.	gene_id "MSTRG.107203"; transcript_id "MSTRG.107203.39"; exon_number "16";
chr2	StringTie	transcript	201282153	201451681	1000	-	.	gene_id "MSTRG.107203"; transcript_id "MSTRG.107203.4";
chr2	StringTie	exon	201282153	201282660	1000	-	.	gene_id "MSTRG.107203"; transcript_id "MSTRG.107203.4"; exon_number "1";
chr2	StringTie	exon	201282787	201289566	1000	-	.	gene_id "MSTRG.107203"; transcript_id "MSTRG.107203.4"; exon_number "2";
chr2	StringTie	exon	201289696	201289785	1000	-	.	gene_id "MSTRG.107203"; transcript_id "MSTRG.107203.4"; exon_number "3";
chr2	StringTie	exon	201299238	201299300	1000	-	.	gene_id "MSTRG.107203"; transcript_id "MSTRG.107203.4"; exon_number "4";
chr2	StringTie	exon	201307519	201307622	1000	-	.	gene_id "MSTRG.107203"; transcript_id "MSTRG.107203.4"; exon_number "5";
chr2	StringTie	exon	201309151	201309250	1000	-	.	gene_id "MSTRG.107203"; transcript_id "MSTRG.107203.4"; exon_number "6";
chr2	StringTie	exon	201330470	201330522	1000	-	.	gene_id "MSTRG.107203"; transcript_id "MSTRG.107203.4"; exon_number "7";
chr2	StringTie	exon	201330736	201330833	1000	-	.	gene_id "MSTRG.107203"; transcript_id "MSTRG.107203.4"; exon_number "8";
chr2	StringTie	exon	201342370	201342431	1000	-	.	gene_id "MSTRG.107203"; transcript_id "MSTRG.107203.4"; exon_number "9";
chr2	StringTie	exon	201344170	201344263	1000	-	.	gene_id "MSTRG.107203"; transcript_id "MSTRG.107203.4"; exon_number "10";
chr2	StringTie	exon	201346542	201346675	1000	-	.	gene_id "MSTRG.107203"; transcript_id "MSTRG.107203.4"; exon_number "11";
chr2	StringTie	exon	201348254	201348302	1000	-	.	gene_id "MSTRG.107203"; transcript_id "MSTRG.107203.4"; exon_number "12";
chr2	StringTie	exon	201350711	201350782	1000	-	.	gene_id "MSTRG.107203"; transcript_id "MSTRG.107203.4"; exon_number "13";
chr2	StringTie	exon	201351292	201351451	1000	-	.	gene_id "MSTRG.107203"; transcript_id "MSTRG.107203.4"; exon_number "14";
chr2	StringTie	exon	201362594	201362686	1000	-	.	gene_id "MSTRG.107203"; transcript_id "MSTRG.107203.4"; exon_number "15";
chr2	StringTie	exon	201364120	201364173	1000	-	.	gene_id "MSTRG.107203"; transcript_id "MSTRG.107203.4"; exon_number "16";
chr2	StringTie	exon	201381124	201381218	1000	-	.	gene_id "MSTRG.107203"; transcript_id "MSTRG.107203.4"; exon_number "17";
chr2	StringTie	exon	201384111	201384216	1000	-	.	gene_id "MSTRG.107203"; transcript_id "MSTRG.107203.4"; exon_number "18";
chr2	StringTie	exon	201386218	201386484	1000	-	.	gene_id "MSTRG.107203"; transcript_id "MSTRG.107203.4"; exon_number "19";
chr2	StringTie	exon	201387703	201388001	1000	-	.	gene_id "MSTRG.107203"; transcript_id "MSTRG.107203.4"; exon_number "20";
chr2	StringTie	exon	201389300	201389503	1000	-	.	gene_id "MSTRG.107203"; transcript_id "MSTRG.107203.4"; exon_number "21";
chr2	StringTie	exon	201389801	201389880	1000	-	.	gene_id "MSTRG.107203"; transcript_id "MSTRG.107203.4"; exon_number "22";
chr2	StringTie	exon	201392909	201393046	1000	-	.	gene_id "MSTRG.107203"; transcript_id "MSTRG.107203.4"; exon_number "23";
chr2	StringTie	exon	201394798	201394872	1000	-	.	gene_id "MSTRG.107203"; transcript_id "MSTRG.107203.4"; exon_number "24";
chr2	StringTie	exon	201395314	201395444	1000	-	.	gene_id "MSTRG.107203"; transcript_id "MSTRG.107203.4"; exon_number "25";
chr2	StringTie	exon	201397502	201397580	1000	-	.	gene_id "MSTRG.107203"; transcript_id "MSTRG.107203.4"; exon_number "26";
chr2	StringTie	exon	201398145	201398354	1000	-	.	gene_id "MSTRG.107203"; transcript_id "MSTRG.107203.4"; exon_number "27";
chr2	StringTie	exon	201399377	201399493	1000	-	.	gene_id "MSTRG.107203"; transcript_id "MSTRG.107203.4"; exon_number "28";
chr2	StringTie	exon	201401018	201401094	1000	-	.	gene_id "MSTRG.107203"; transcript_id "MSTRG.107203.4"; exon_number "29";
chr2	StringTie	exon	201407403	201407597	1000	-	.	gene_id "MSTRG.107203"; transcript_id "MSTRG.107203.4"; exon_number "30";
chr2	StringTie	exon	201420417	201420706	1000	-	.	gene_id "MSTRG.107203"; transcript_id "MSTRG.107203.4"; exon_number "31";
chr2	StringTie	exon	201451350	201451681	1000	-	.	gene_id "MSTRG.107203"; transcript_id "MSTRG.107203.4"; exon_number "32";
chr2	StringTie	transcript	201377207	201451615	1000	-	.	gene_id "MSTRG.107203"; transcript_id "MSTRG.107203.40";
chr2	StringTie	exon	201377207	201381218	1000	-	.	gene_id "MSTRG.107203"; transcript_id "MSTRG.107203.40"; exon_number "1";
chr2	StringTie	exon	201384111	201384198	1000	-	.	gene_id "MSTRG.107203"; transcript_id "MSTRG.107203.40"; exon_number "2";
chr2	StringTie	exon	201386218	201386484	1000	-	.	gene_id "MSTRG.107203"; transcript_id "MSTRG.107203.40"; exon_number "3";
chr2	StringTie	exon	201387703	201388001	1000	-	.	gene_id "MSTRG.107203"; transcript_id "MSTRG.107203.40"; exon_number "4";
chr2	StringTie	exon	201389300	201389503	1000	-	.	gene_id "MSTRG.107203"; transcript_id "MSTRG.107203.40"; exon_number "5";
chr2	StringTie	exon	201389801	201389880	1000	-	.	gene_id "MSTRG.107203"; transcript_id "MSTRG.107203.40"; exon_number "6";
chr2	StringTie	exon	201392909	201393046	1000	-	.	gene_id "MSTRG.107203"; transcript_id "MSTRG.107203.40"; exon_number "7";
chr2	StringTie	exon	201394798	201394872	1000	-	.	gene_id "MSTRG.107203"; transcript_id "MSTRG.107203.40"; exon_number "8";
chr2	StringTie	exon	201395314	201395444	1000	-	.	gene_id "MSTRG.107203"; transcript_id "MSTRG.107203.40"; exon_number "9";
chr2	StringTie	exon	201397502	201397580	1000	-	.	gene_id "MSTRG.107203"; transcript_id "MSTRG.107203.40"; exon_number "10";
chr2	StringTie	exon	201398145	201398354	1000	-	.	gene_id "MSTRG.107203"; transcript_id "MSTRG.107203.40"; exon_number "11";
chr2	StringTie	exon	201399377	201399493	1000	-	.	gene_id "MSTRG.107203"; transcript_id "MSTRG.107203.40"; exon_number "12";
chr2	StringTie	exon	201401018	201401094	1000	-	.	gene_id "MSTRG.107203"; transcript_id "MSTRG.107203.40"; exon_number "13";
chr2	StringTie	exon	201407403	201407597	1000	-	.	gene_id "MSTRG.107203"; transcript_id "MSTRG.107203.40"; exon_number "14";
chr2	StringTie	exon	201420417	201420706	1000	-	.	gene_id "MSTRG.107203"; transcript_id "MSTRG.107203.40"; exon_number "15";
chr2	StringTie	exon	201451350	201451615	1000	-	.	gene_id "MSTRG.107203"; transcript_id "MSTRG.107203.40"; exon_number "16";
chr2	StringTie	transcript	201377207	201451598	1000	-	.	gene_id "MSTRG.107203"; transcript_id "MSTRG.107203.41";
chr2	StringTie	exon	201377207	201381218	1000	-	.	gene_id "MSTRG.107203"; transcript_id "MSTRG.107203.41"; exon_number "1";
chr2	StringTie	exon	201384111	201384216	1000	-	.	gene_id "MSTRG.107203"; transcript_id "MSTRG.107203.41"; exon_number "2";
chr2	StringTie	exon	201386218	201386317	1000	-	.	gene_id "MSTRG.107203"; transcript_id "MSTRG.107203.41"; exon_number "3";
chr2	StringTie	exon	201386413	201386484	1000	-	.	gene_id "MSTRG.107203"; transcript_id "MSTRG.107203.41"; exon_number "4";
chr2	StringTie	exon	201387703	201388001	1000	-	.	gene_id "MSTRG.107203"; transcript_id "MSTRG.107203.41"; exon_number "5";
chr2	StringTie	exon	201389300	201389503	1000	-	.	gene_id "MSTRG.107203"; transcript_id "MSTRG.107203.41"; exon_number "6";
chr2	StringTie	exon	201389801	201389880	1000	-	.	gene_id "MSTRG.107203"; transcript_id "MSTRG.107203.41"; exon_number "7";
chr2	StringTie	exon	201392909	201393046	1000	-	.	gene_id "MSTRG.107203"; transcript_id "MSTRG.107203.41"; exon_number "8";
chr2	StringTie	exon	201394798	201394872	1000	-	.	gene_id "MSTRG.107203"; transcript_id "MSTRG.107203.41"; exon_number "9";
chr2	StringTie	exon	201395314	201395444	1000	-	.	gene_id "MSTRG.107203"; transcript_id "MSTRG.107203.41"; exon_number "10";
chr2	StringTie	exon	201397502	201397580	1000	-	.	gene_id "MSTRG.107203"; transcript_id "MSTRG.107203.41"; exon_number "11";
chr2	StringTie	exon	201398145	201398354	1000	-	.	gene_id "MSTRG.107203"; transcript_id "MSTRG.107203.41"; exon_number "12";
chr2	StringTie	exon	201399377	201399493	1000	-	.	gene_id "MSTRG.107203"; transcript_id "MSTRG.107203.41"; exon_number "13";
chr2	StringTie	exon	201401018	201401088	1000	-	.	gene_id "MSTRG.107203"; transcript_id "MSTRG.107203.41"; exon_number "14";
chr2	StringTie	exon	201407403	201407597	1000	-	.	gene_id "MSTRG.107203"; transcript_id "MSTRG.107203.41"; exon_number "15";
chr2	StringTie	exon	201420417	201420706	1000	-	.	gene_id "MSTRG.107203"; transcript_id "MSTRG.107203.41"; exon_number "16";
chr2	StringTie	exon	201451350	201451598	1000	-	.	gene_id "MSTRG.107203"; transcript_id "MSTRG.107203.41"; exon_number "17";
chr2	StringTie	transcript	201377207	201451589	1000	-	.	gene_id "MSTRG.107203"; transcript_id "MSTRG.107203.42";
chr2	StringTie	exon	201377207	201381218	1000	-	.	gene_id "MSTRG.107203"; transcript_id "MSTRG.107203.42"; exon_number "1";
chr2	StringTie	exon	201384111	201384216	1000	-	.	gene_id "MSTRG.107203"; transcript_id "MSTRG.107203.42"; exon_number "2";
chr2	StringTie	exon	201386218	201386484	1000	-	.	gene_id "MSTRG.107203"; transcript_id "MSTRG.107203.42"; exon_number "3";
chr2	StringTie	exon	201387703	201388001	1000	-	.	gene_id "MSTRG.107203"; transcript_id "MSTRG.107203.42"; exon_number "4";
chr2	StringTie	exon	201389300	201389503	1000	-	.	gene_id "MSTRG.107203"; transcript_id "MSTRG.107203.42"; exon_number "5";
chr2	StringTie	exon	201389801	201389880	1000	-	.	gene_id "MSTRG.107203"; transcript_id "MSTRG.107203.42"; exon_number "6";
chr2	StringTie	exon	201392909	201393046	1000	-	.	gene_id "MSTRG.107203"; transcript_id "MSTRG.107203.42"; exon_number "7";
chr2	StringTie	exon	201394798	201394872	1000	-	.	gene_id "MSTRG.107203"; transcript_id "MSTRG.107203.42"; exon_number "8";
chr2	StringTie	exon	201395314	201395444	1000	-	.	gene_id "MSTRG.107203"; transcript_id "MSTRG.107203.42"; exon_number "9";
chr2	StringTie	exon	201397502	201397580	1000	-	.	gene_id "MSTRG.107203"; transcript_id "MSTRG.107203.42"; exon_number "10";
chr2	StringTie	exon	201398145	201398354	1000	-	.	gene_id "MSTRG.107203"; transcript_id "MSTRG.107203.42"; exon_number "11";
chr2	StringTie	exon	201399377	201399493	1000	-	.	gene_id "MSTRG.107203"; transcript_id "MSTRG.107203.42"; exon_number "12";
chr2	StringTie	exon	201401018	201401094	1000	-	.	gene_id "MSTRG.107203"; transcript_id "MSTRG.107203.42"; exon_number "13";
chr2	StringTie	exon	201407403	201407597	1000	-	.	gene_id "MSTRG.107203"; transcript_id "MSTRG.107203.42"; exon_number "14";
chr2	StringTie	exon	201420417	201420706	1000	-	.	gene_id "MSTRG.107203"; transcript_id "MSTRG.107203.42"; exon_number "15";
chr2	StringTie	exon	201431465	201431592	1000	-	.	gene_id "MSTRG.107203"; transcript_id "MSTRG.107203.42"; exon_number "16";
chr2	StringTie	exon	201451350	201451589	1000	-	.	gene_id "MSTRG.107203"; transcript_id "MSTRG.107203.42"; exon_number "17";
chr2	StringTie	transcript	201282215	201284717	1000	-	.	gene_id "MSTRG.107203"; transcript_id "MSTRG.107203.5";
chr2	StringTie	exon	201282215	201282958	1000	-	.	gene_id "MSTRG.107203"; transcript_id "MSTRG.107203.5"; exon_number "1";
chr2	StringTie	exon	201283107	201284717	1000	-	.	gene_id "MSTRG.107203"; transcript_id "MSTRG.107203.5"; exon_number "2";
chr2	StringTie	transcript	201282318	201284720	1000	-	.	gene_id "MSTRG.107203"; transcript_id "MSTRG.107203.6";
chr2	StringTie	exon	201282318	201282615	1000	-	.	gene_id "MSTRG.107203"; transcript_id "MSTRG.107203.6"; exon_number "1";
chr2	StringTie	exon	201282870	201284720	1000	-	.	gene_id "MSTRG.107203"; transcript_id "MSTRG.107203.6"; exon_number "2";
chr2	StringTie	transcript	201282318	201284720	1000	-	.	gene_id "MSTRG.107203"; transcript_id "MSTRG.107203.7";
chr2	StringTie	exon	201282318	201282615	1000	-	.	gene_id "MSTRG.107203"; transcript_id "MSTRG.107203.7"; exon_number "1";
chr2	StringTie	exon	201282870	201282913	1000	-	.	gene_id "MSTRG.107203"; transcript_id "MSTRG.107203.7"; exon_number "2";
chr2	StringTie	exon	201283538	201284720	1000	-	.	gene_id "MSTRG.107203"; transcript_id "MSTRG.107203.7"; exon_number "3";
chr2	StringTie	transcript	201283601	201284715	1000	-	.	gene_id "MSTRG.107203"; transcript_id "MSTRG.107203.8";
chr2	StringTie	exon	201283601	201283663	1000	-	.	gene_id "MSTRG.107203"; transcript_id "MSTRG.107203.8"; exon_number "1";
chr2	StringTie	exon	201283784	201284715	1000	-	.	gene_id "MSTRG.107203"; transcript_id "MSTRG.107203.8"; exon_number "2";
chr2	StringTie	transcript	201287708	201433896	1000	-	.	gene_id "MSTRG.107203"; transcript_id "MSTRG.107203.9";
chr2	StringTie	exon	201287708	201289566	1000	-	.	gene_id "MSTRG.107203"; transcript_id "MSTRG.107203.9"; exon_number "1";
chr2	StringTie	exon	201289696	201289785	1000	-	.	gene_id "MSTRG.107203"; transcript_id "MSTRG.107203.9"; exon_number "2";
chr2	StringTie	exon	201299238	201299300	1000	-	.	gene_id "MSTRG.107203"; transcript_id "MSTRG.107203.9"; exon_number "3";
chr2	StringTie	exon	201307519	201307622	1000	-	.	gene_id "MSTRG.107203"; transcript_id "MSTRG.107203.9"; exon_number "4";
chr2	StringTie	exon	201309151	201309250	1000	-	.	gene_id "MSTRG.107203"; transcript_id "MSTRG.107203.9"; exon_number "5";
chr2	StringTie	exon	201330470	201330522	1000	-	.	gene_id "MSTRG.107203"; transcript_id "MSTRG.107203.9"; exon_number "6";
chr2	StringTie	exon	201330736	201330833	1000	-	.	gene_id "MSTRG.107203"; transcript_id "MSTRG.107203.9"; exon_number "7";
chr2	StringTie	exon	201342370	201342431	1000	-	.	gene_id "MSTRG.107203"; transcript_id "MSTRG.107203.9"; exon_number "8";
chr2	StringTie	exon	201344170	201344263	1000	-	.	gene_id "MSTRG.107203"; transcript_id "MSTRG.107203.9"; exon_number "9";
chr2	StringTie	exon	201346542	201346675	1000	-	.	gene_id "MSTRG.107203"; transcript_id "MSTRG.107203.9"; exon_number "10";
chr2	StringTie	exon	201348254	201348302	1000	-	.	gene_id "MSTRG.107203"; transcript_id "MSTRG.107203.9"; exon_number "11";
chr2	StringTie	exon	201350711	201350782	1000	-	.	gene_id "MSTRG.107203"; transcript_id "MSTRG.107203.9"; exon_number "12";
chr2	StringTie	exon	201351292	201351451	1000	-	.	gene_id "MSTRG.107203"; transcript_id "MSTRG.107203.9"; exon_number "13";
chr2	StringTie	exon	201362594	201362686	1000	-	.	gene_id "MSTRG.107203"; transcript_id "MSTRG.107203.9"; exon_number "14";
chr2	StringTie	exon	201364120	201364173	1000	-	.	gene_id "MSTRG.107203"; transcript_id "MSTRG.107203.9"; exon_number "15";
chr2	StringTie	exon	201381124	201381218	1000	-	.	gene_id "MSTRG.107203"; transcript_id "MSTRG.107203.9"; exon_number "16";
chr2	StringTie	exon	201384111	201384216	1000	-	.	gene_id "MSTRG.107203"; transcript_id "MSTRG.107203.9"; exon_number "17";
chr2	StringTie	exon	201386218	201386484	1000	-	.	gene_id "MSTRG.107203"; transcript_id "MSTRG.107203.9"; exon_number "18";
chr2	StringTie	exon	201387703	201388001	1000	-	.	gene_id "MSTRG.107203"; transcript_id "MSTRG.107203.9"; exon_number "19";
chr2	StringTie	exon	201389300	201389503	1000	-	.	gene_id "MSTRG.107203"; transcript_id "MSTRG.107203.9"; exon_number "20";
chr2	StringTie	exon	201389801	201389880	1000	-	.	gene_id "MSTRG.107203"; transcript_id "MSTRG.107203.9"; exon_number "21";
chr2	StringTie	exon	201392909	201393046	1000	-	.	gene_id "MSTRG.107203"; transcript_id "MSTRG.107203.9"; exon_number "22";
chr2	StringTie	exon	201394798	201394872	1000	-	.	gene_id "MSTRG.107203"; transcript_id "MSTRG.107203.9"; exon_number "23";
chr2	StringTie	exon	201395314	201395444	1000	-	.	gene_id "MSTRG.107203"; transcript_id "MSTRG.107203.9"; exon_number "24";
chr2	StringTie	exon	201397502	201397580	1000	-	.	gene_id "MSTRG.107203"; transcript_id "MSTRG.107203.9"; exon_number "25";
chr2	StringTie	exon	201398145	201398354	1000	-	.	gene_id "MSTRG.107203"; transcript_id "MSTRG.107203.9"; exon_number "26";
chr2	StringTie	exon	201399377	201399493	1000	-	.	gene_id "MSTRG.107203"; transcript_id "MSTRG.107203.9"; exon_number "27";
chr2	StringTie	exon	201407403	201407597	1000	-	.	gene_id "MSTRG.107203"; transcript_id "MSTRG.107203.9"; exon_number "28";
chr2	StringTie	exon	201420417	201420706	1000	-	.	gene_id "MSTRG.107203"; transcript_id "MSTRG.107203.9"; exon_number "29";
chr2	StringTie	exon	201433464	201433896	1000	-	.	gene_id "MSTRG.107203"; transcript_id "MSTRG.107203.9"; exon_number "30";
chr2	StringTie	transcript	201451669	201480846	1000	+	.	gene_id "MSTRG.107204"; transcript_id "ENST00000194530"; gene_name "STRADB"; ref_gene_id "ENSG00000082146";
chr2	StringTie	exon	201451669	201451938	1000	+	.	gene_id "MSTRG.107204"; transcript_id "ENST00000194530"; exon_number "1"; gene_name "STRADB"; ref_gene_id "ENSG00000082146";
chr2	StringTie	exon	201454746	201454852	1000	+	.	gene_id "MSTRG.107204"; transcript_id "ENST00000194530"; exon_number "2"; gene_name "STRADB"; ref_gene_id "ENSG00000082146";
chr2	StringTie	exon	201458784	201458864	1000	+	.	gene_id "MSTRG.107204"; transcript_id "ENST00000194530"; exon_number "3"; gene_name "STRADB"; ref_gene_id "ENSG00000082146";
chr2	StringTie	exon	201469953	201470052	1000	+	.	gene_id "MSTRG.107204"; transcript_id "ENST00000194530"; exon_number "4"; gene_name "STRADB"; ref_gene_id "ENSG00000082146";
chr2	StringTie	exon	201472955	201473076	1000	+	.	gene_id "MSTRG.107204"; transcript_id "ENST00000194530"; exon_number "5"; gene_name "STRADB"; ref_gene_id "ENSG00000082146";
chr2	StringTie	exon	201474647	201474755	1000	+	.	gene_id "MSTRG.107204"; transcript_id "ENST00000194530"; exon_number "6"; gene_name "STRADB"; ref_gene_id "ENSG00000082146";
chr2	StringTie	exon	201475619	201475742	1000	+	.	gene_id "MSTRG.107204"; transcript_id "ENST00000194530"; exon_number "7"; gene_name "STRADB"; ref_gene_id "ENSG00000082146";
chr2	StringTie	exon	201477619	201477790	1000	+	.	gene_id "MSTRG.107204"; transcript_id "ENST00000194530"; exon_number "8"; gene_name "STRADB"; ref_gene_id "ENSG00000082146";
chr2	StringTie	exon	201478087	201478191	1000	+	.	gene_id "MSTRG.107204"; transcript_id "ENST00000194530"; exon_number "9"; gene_name "STRADB"; ref_gene_id "ENSG00000082146";
chr2	StringTie	exon	201478357	201478601	1000	+	.	gene_id "MSTRG.107204"; transcript_id "ENST00000194530"; exon_number "10"; gene_name "STRADB"; ref_gene_id "ENSG00000082146";
chr2	StringTie	exon	201479489	201479531	1000	+	.	gene_id "MSTRG.107204"; transcript_id "ENST00000194530"; exon_number "11"; gene_name "STRADB"; ref_gene_id "ENSG00000082146";
chr2	StringTie	exon	201480032	201480846	1000	+	.	gene_id "MSTRG.107204"; transcript_id "ENST00000194530"; exon_number "12"; gene_name "STRADB"; ref_gene_id "ENSG00000082146";
chr2	StringTie	transcript	201451796	201480846	1000	+	.	gene_id "MSTRG.107204"; transcript_id "ENST00000392249"; gene_name "STRADB"; ref_gene_id "ENSG00000082146";
chr2	StringTie	exon	201451796	201451938	1000	+	.	gene_id "MSTRG.107204"; transcript_id "ENST00000392249"; exon_number "1"; gene_name "STRADB"; ref_gene_id "ENSG00000082146";
chr2	StringTie	exon	201454746	201454852	1000	+	.	gene_id "MSTRG.107204"; transcript_id "ENST00000392249"; exon_number "2"; gene_name "STRADB"; ref_gene_id "ENSG00000082146";
chr2	StringTie	exon	201458784	201458864	1000	+	.	gene_id "MSTRG.107204"; transcript_id "ENST00000392249"; exon_number "3"; gene_name "STRADB"; ref_gene_id "ENSG00000082146";
chr2	StringTie	exon	201469953	201470052	1000	+	.	gene_id "MSTRG.107204"; transcript_id "ENST00000392249"; exon_number "4"; gene_name "STRADB"; ref_gene_id "ENSG00000082146";
chr2	StringTie	exon	201472955	201473076	1000	+	.	gene_id "MSTRG.107204"; transcript_id "ENST00000392249"; exon_number "5"; gene_name "STRADB"; ref_gene_id "ENSG00000082146";
chr2	StringTie	exon	201474647	201474755	1000	+	.	gene_id "MSTRG.107204"; transcript_id "ENST00000392249"; exon_number "6"; gene_name "STRADB"; ref_gene_id "ENSG00000082146";
chr2	StringTie	exon	201475619	201475742	1000	+	.	gene_id "MSTRG.107204"; transcript_id "ENST00000392249"; exon_number "7"; gene_name "STRADB"; ref_gene_id "ENSG00000082146";
chr2	StringTie	exon	201477619	201477790	1000	+	.	gene_id "MSTRG.107204"; transcript_id "ENST00000392249"; exon_number "8"; gene_name "STRADB"; ref_gene_id "ENSG00000082146";
chr2	StringTie	exon	201478087	201478191	1000	+	.	gene_id "MSTRG.107204"; transcript_id "ENST00000392249"; exon_number "9"; gene_name "STRADB"; ref_gene_id "ENSG00000082146";
chr2	StringTie	exon	201478357	201478601	1000	+	.	gene_id "MSTRG.107204"; transcript_id "ENST00000392249"; exon_number "10"; gene_name "STRADB"; ref_gene_id "ENSG00000082146";
chr2	StringTie	exon	201479489	201479531	1000	+	.	gene_id "MSTRG.107204"; transcript_id "ENST00000392249"; exon_number "11"; gene_name "STRADB"; ref_gene_id "ENSG00000082146";
chr2	StringTie	exon	201480008	201480846	1000	+	.	gene_id "MSTRG.107204"; transcript_id "ENST00000392249"; exon_number "12"; gene_name "STRADB"; ref_gene_id "ENSG00000082146";
chr2	StringTie	transcript	201478150	201480523	1000	+	.	gene_id "MSTRG.107204"; transcript_id "ENST00000415688"; gene_name "STRADB"; ref_gene_id "ENSG00000082146";
chr2	StringTie	exon	201478150	201478191	1000	+	.	gene_id "MSTRG.107204"; transcript_id "ENST00000415688"; exon_number "1"; gene_name "STRADB"; ref_gene_id "ENSG00000082146";
chr2	StringTie	exon	201478563	201478601	1000	+	.	gene_id "MSTRG.107204"; transcript_id "ENST00000415688"; exon_number "2"; gene_name "STRADB"; ref_gene_id "ENSG00000082146";
chr2	StringTie	exon	201479489	201479531	1000	+	.	gene_id "MSTRG.107204"; transcript_id "ENST00000415688"; exon_number "3"; gene_name "STRADB"; ref_gene_id "ENSG00000082146";
chr2	StringTie	exon	201480032	201480523	1000	+	.	gene_id "MSTRG.107204"; transcript_id "ENST00000415688"; exon_number "4"; gene_name "STRADB"; ref_gene_id "ENSG00000082146";
chr2	StringTie	transcript	201451734	201474707	1000	+	.	gene_id "MSTRG.107204"; transcript_id "ENST00000447698"; gene_name "STRADB"; ref_gene_id "ENSG00000082146";
chr2	StringTie	exon	201451734	201451938	1000	+	.	gene_id "MSTRG.107204"; transcript_id "ENST00000447698"; exon_number "1"; gene_name "STRADB"; ref_gene_id "ENSG00000082146";
chr2	StringTie	exon	201454746	201454852	1000	+	.	gene_id "MSTRG.107204"; transcript_id "ENST00000447698"; exon_number "2"; gene_name "STRADB"; ref_gene_id "ENSG00000082146";
chr2	StringTie	exon	201458784	201458864	1000	+	.	gene_id "MSTRG.107204"; transcript_id "ENST00000447698"; exon_number "3"; gene_name "STRADB"; ref_gene_id "ENSG00000082146";
chr2	StringTie	exon	201472955	201473076	1000	+	.	gene_id "MSTRG.107204"; transcript_id "ENST00000447698"; exon_number "4"; gene_name "STRADB"; ref_gene_id "ENSG00000082146";
chr2	StringTie	exon	201474647	201474707	1000	+	.	gene_id "MSTRG.107204"; transcript_id "ENST00000447698"; exon_number "5"; gene_name "STRADB"; ref_gene_id "ENSG00000082146";
chr2	StringTie	transcript	201387858	201478113	1000	+	.	gene_id "MSTRG.107204"; transcript_id "ENST00000458269"; gene_name "STRADB"; ref_gene_id "ENSG00000082146";
chr2	StringTie	exon	201387858	201388075	1000	+	.	gene_id "MSTRG.107204"; transcript_id "ENST00000458269"; exon_number "1"; gene_name "STRADB"; ref_gene_id "ENSG00000082146";
chr2	StringTie	exon	201472955	201473076	1000	+	.	gene_id "MSTRG.107204"; transcript_id "ENST00000458269"; exon_number "2"; gene_name "STRADB"; ref_gene_id "ENSG00000082146";
chr2	StringTie	exon	201474647	201474755	1000	+	.	gene_id "MSTRG.107204"; transcript_id "ENST00000458269"; exon_number "3"; gene_name "STRADB"; ref_gene_id "ENSG00000082146";
chr2	StringTie	exon	201475619	201475742	1000	+	.	gene_id "MSTRG.107204"; transcript_id "ENST00000458269"; exon_number "4"; gene_name "STRADB"; ref_gene_id "ENSG00000082146";
chr2	StringTie	exon	201477619	201477790	1000	+	.	gene_id "MSTRG.107204"; transcript_id "ENST00000458269"; exon_number "5"; gene_name "STRADB"; ref_gene_id "ENSG00000082146";
chr2	StringTie	exon	201478087	201478113	1000	+	.	gene_id "MSTRG.107204"; transcript_id "ENST00000458269"; exon_number "6"; gene_name "STRADB"; ref_gene_id "ENSG00000082146";
chr2	StringTie	transcript	201479142	201480348	1000	+	.	gene_id "MSTRG.107204"; transcript_id "ENST00000466770"; gene_name "STRADB"; ref_gene_id "ENSG00000082146";
chr2	StringTie	exon	201479142	201479531	1000	+	.	gene_id "MSTRG.107204"; transcript_id "ENST00000466770"; exon_number "1"; gene_name "STRADB"; ref_gene_id "ENSG00000082146";
chr2	StringTie	exon	201480032	201480348	1000	+	.	gene_id "MSTRG.107204"; transcript_id "ENST00000466770"; exon_number "2"; gene_name "STRADB"; ref_gene_id "ENSG00000082146";
chr2	StringTie	transcript	201475671	201478567	1000	+	.	gene_id "MSTRG.107204"; transcript_id "ENST00000468123"; gene_name "STRADB"; ref_gene_id "ENSG00000082146";
chr2	StringTie	exon	201475671	201475742	1000	+	.	gene_id "MSTRG.107204"; transcript_id "ENST00000468123"; exon_number "1"; gene_name "STRADB"; ref_gene_id "ENSG00000082146";
chr2	StringTie	exon	201477619	201477790	1000	+	.	gene_id "MSTRG.107204"; transcript_id "ENST00000468123"; exon_number "2"; gene_name "STRADB"; ref_gene_id "ENSG00000082146";
chr2	StringTie	exon	201478087	201478567	1000	+	.	gene_id "MSTRG.107204"; transcript_id "ENST00000468123"; exon_number "3"; gene_name "STRADB"; ref_gene_id "ENSG00000082146";
chr2	StringTie	transcript	201472857	201477725	1000	+	.	gene_id "MSTRG.107204"; transcript_id "ENST00000484098"; gene_name "STRADB"; ref_gene_id "ENSG00000082146";
chr2	StringTie	exon	201472857	201473076	1000	+	.	gene_id "MSTRG.107204"; transcript_id "ENST00000484098"; exon_number "1"; gene_name "STRADB"; ref_gene_id "ENSG00000082146";
chr2	StringTie	exon	201474647	201474755	1000	+	.	gene_id "MSTRG.107204"; transcript_id "ENST00000484098"; exon_number "2"; gene_name "STRADB"; ref_gene_id "ENSG00000082146";
chr2	StringTie	exon	201475619	201475742	1000	+	.	gene_id "MSTRG.107204"; transcript_id "ENST00000484098"; exon_number "3"; gene_name "STRADB"; ref_gene_id "ENSG00000082146";
chr2	StringTie	exon	201477619	201477725	1000	+	.	gene_id "MSTRG.107204"; transcript_id "ENST00000484098"; exon_number "4"; gene_name "STRADB"; ref_gene_id "ENSG00000082146";
chr2	StringTie	transcript	201451734	201458823	1000	+	.	gene_id "MSTRG.107204"; transcript_id "ENST00000488196"; gene_name "STRADB"; ref_gene_id "ENSG00000082146";
chr2	StringTie	exon	201451734	201451938	1000	+	.	gene_id "MSTRG.107204"; transcript_id "ENST00000488196"; exon_number "1"; gene_name "STRADB"; ref_gene_id "ENSG00000082146";
chr2	StringTie	exon	201454746	201454852	1000	+	.	gene_id "MSTRG.107204"; transcript_id "ENST00000488196"; exon_number "2"; gene_name "STRADB"; ref_gene_id "ENSG00000082146";
chr2	StringTie	exon	201457379	201457450	1000	+	.	gene_id "MSTRG.107204"; transcript_id "ENST00000488196"; exon_number "3"; gene_name "STRADB"; ref_gene_id "ENSG00000082146";
chr2	StringTie	exon	201458784	201458823	1000	+	.	gene_id "MSTRG.107204"; transcript_id "ENST00000488196"; exon_number "4"; gene_name "STRADB"; ref_gene_id "ENSG00000082146";
chr2	StringTie	transcript	201474622	201478191	1000	+	.	gene_id "MSTRG.107204"; transcript_id "ENST00000498648"; gene_name "STRADB"; ref_gene_id "ENSG00000082146";
chr2	StringTie	exon	201474622	201474755	1000	+	.	gene_id "MSTRG.107204"; transcript_id "ENST00000498648"; exon_number "1"; gene_name "STRADB"; ref_gene_id "ENSG00000082146";
chr2	StringTie	exon	201475619	201475742	1000	+	.	gene_id "MSTRG.107204"; transcript_id "ENST00000498648"; exon_number "2"; gene_name "STRADB"; ref_gene_id "ENSG00000082146";
chr2	StringTie	exon	201477619	201477790	1000	+	.	gene_id "MSTRG.107204"; transcript_id "ENST00000498648"; exon_number "3"; gene_name "STRADB"; ref_gene_id "ENSG00000082146";
chr2	StringTie	exon	201478087	201478191	1000	+	.	gene_id "MSTRG.107204"; transcript_id "ENST00000498648"; exon_number "4"; gene_name "STRADB"; ref_gene_id "ENSG00000082146";
chr2	StringTie	transcript	201387858	201480879	1000	+	.	gene_id "MSTRG.107204"; transcript_id "MSTRG.107204.1";
chr2	StringTie	exon	201387858	201388075	1000	+	.	gene_id "MSTRG.107204"; transcript_id "MSTRG.107204.1"; exon_number "1";
chr2	StringTie	exon	201472955	201473076	1000	+	.	gene_id "MSTRG.107204"; transcript_id "MSTRG.107204.1"; exon_number "2";
chr2	StringTie	exon	201474647	201474755	1000	+	.	gene_id "MSTRG.107204"; transcript_id "MSTRG.107204.1"; exon_number "3";
chr2	StringTie	exon	201475619	201475742	1000	+	.	gene_id "MSTRG.107204"; transcript_id "MSTRG.107204.1"; exon_number "4";
chr2	StringTie	exon	201477619	201477790	1000	+	.	gene_id "MSTRG.107204"; transcript_id "MSTRG.107204.1"; exon_number "5";
chr2	StringTie	exon	201478087	201478191	1000	+	.	gene_id "MSTRG.107204"; transcript_id "MSTRG.107204.1"; exon_number "6";
chr2	StringTie	exon	201478357	201480879	1000	+	.	gene_id "MSTRG.107204"; transcript_id "MSTRG.107204.1"; exon_number "7";
chr2	StringTie	transcript	201451617	201480847	1000	+	.	gene_id "MSTRG.107204"; transcript_id "MSTRG.107204.10";
chr2	StringTie	exon	201451617	201451938	1000	+	.	gene_id "MSTRG.107204"; transcript_id "MSTRG.107204.10"; exon_number "1";
chr2	StringTie	exon	201454749	201454852	1000	+	.	gene_id "MSTRG.107204"; transcript_id "MSTRG.107204.10"; exon_number "2";
chr2	StringTie	exon	201458784	201458864	1000	+	.	gene_id "MSTRG.107204"; transcript_id "MSTRG.107204.10"; exon_number "3";
chr2	StringTie	exon	201472955	201473076	1000	+	.	gene_id "MSTRG.107204"; transcript_id "MSTRG.107204.10"; exon_number "4";
chr2	StringTie	exon	201474647	201474755	1000	+	.	gene_id "MSTRG.107204"; transcript_id "MSTRG.107204.10"; exon_number "5";
chr2	StringTie	exon	201475619	201475742	1000	+	.	gene_id "MSTRG.107204"; transcript_id "MSTRG.107204.10"; exon_number "6";
chr2	StringTie	exon	201477619	201477790	1000	+	.	gene_id "MSTRG.107204"; transcript_id "MSTRG.107204.10"; exon_number "7";
chr2	StringTie	exon	201478087	201478191	1000	+	.	gene_id "MSTRG.107204"; transcript_id "MSTRG.107204.10"; exon_number "8";
chr2	StringTie	exon	201478563	201478601	1000	+	.	gene_id "MSTRG.107204"; transcript_id "MSTRG.107204.10"; exon_number "9";
chr2	StringTie	exon	201479489	201479531	1000	+	.	gene_id "MSTRG.107204"; transcript_id "MSTRG.107204.10"; exon_number "10";
chr2	StringTie	exon	201480032	201480847	1000	+	.	gene_id "MSTRG.107204"; transcript_id "MSTRG.107204.10"; exon_number "11";
chr2	StringTie	transcript	201451628	201502812	1000	+	.	gene_id "MSTRG.107204"; transcript_id "MSTRG.107204.11";
chr2	StringTie	exon	201451628	201451938	1000	+	.	gene_id "MSTRG.107204"; transcript_id "MSTRG.107204.11"; exon_number "1";
chr2	StringTie	exon	201454746	201454852	1000	+	.	gene_id "MSTRG.107204"; transcript_id "MSTRG.107204.11"; exon_number "2";
chr2	StringTie	exon	201457379	201457450	1000	+	.	gene_id "MSTRG.107204"; transcript_id "MSTRG.107204.11"; exon_number "3";
chr2	StringTie	exon	201458784	201458864	1000	+	.	gene_id "MSTRG.107204"; transcript_id "MSTRG.107204.11"; exon_number "4";
chr2	StringTie	exon	201469953	201470052	1000	+	.	gene_id "MSTRG.107204"; transcript_id "MSTRG.107204.11"; exon_number "5";
chr2	StringTie	exon	201472955	201473076	1000	+	.	gene_id "MSTRG.107204"; transcript_id "MSTRG.107204.11"; exon_number "6";
chr2	StringTie	exon	201474647	201474755	1000	+	.	gene_id "MSTRG.107204"; transcript_id "MSTRG.107204.11"; exon_number "7";
chr2	StringTie	exon	201475619	201475742	1000	+	.	gene_id "MSTRG.107204"; transcript_id "MSTRG.107204.11"; exon_number "8";
chr2	StringTie	exon	201477619	201477790	1000	+	.	gene_id "MSTRG.107204"; transcript_id "MSTRG.107204.11"; exon_number "9";
chr2	StringTie	exon	201478087	201478191	1000	+	.	gene_id "MSTRG.107204"; transcript_id "MSTRG.107204.11"; exon_number "10";
chr2	StringTie	exon	201478357	201478601	1000	+	.	gene_id "MSTRG.107204"; transcript_id "MSTRG.107204.11"; exon_number "11";
chr2	StringTie	exon	201479489	201479531	1000	+	.	gene_id "MSTRG.107204"; transcript_id "MSTRG.107204.11"; exon_number "12";
chr2	StringTie	exon	201480032	201481436	1000	+	.	gene_id "MSTRG.107204"; transcript_id "MSTRG.107204.11"; exon_number "13";
chr2	StringTie	exon	201494724	201494778	1000	+	.	gene_id "MSTRG.107204"; transcript_id "MSTRG.107204.11"; exon_number "14";
chr2	StringTie	exon	201500633	201502812	1000	+	.	gene_id "MSTRG.107204"; transcript_id "MSTRG.107204.11"; exon_number "15";
chr2	StringTie	transcript	201451633	201481055	1000	+	.	gene_id "MSTRG.107204"; transcript_id "MSTRG.107204.12";
chr2	StringTie	exon	201451633	201451938	1000	+	.	gene_id "MSTRG.107204"; transcript_id "MSTRG.107204.12"; exon_number "1";
chr2	StringTie	exon	201454746	201454852	1000	+	.	gene_id "MSTRG.107204"; transcript_id "MSTRG.107204.12"; exon_number "2";
chr2	StringTie	exon	201458784	201458864	1000	+	.	gene_id "MSTRG.107204"; transcript_id "MSTRG.107204.12"; exon_number "3";
chr2	StringTie	exon	201469953	201470052	1000	+	.	gene_id "MSTRG.107204"; transcript_id "MSTRG.107204.12"; exon_number "4";
chr2	StringTie	exon	201472955	201473076	1000	+	.	gene_id "MSTRG.107204"; transcript_id "MSTRG.107204.12"; exon_number "5";
chr2	StringTie	exon	201474651	201474755	1000	+	.	gene_id "MSTRG.107204"; transcript_id "MSTRG.107204.12"; exon_number "6";
chr2	StringTie	exon	201475619	201475742	1000	+	.	gene_id "MSTRG.107204"; transcript_id "MSTRG.107204.12"; exon_number "7";
chr2	StringTie	exon	201477619	201477790	1000	+	.	gene_id "MSTRG.107204"; transcript_id "MSTRG.107204.12"; exon_number "8";
chr2	StringTie	exon	201478087	201478191	1000	+	.	gene_id "MSTRG.107204"; transcript_id "MSTRG.107204.12"; exon_number "9";
chr2	StringTie	exon	201478357	201481055	1000	+	.	gene_id "MSTRG.107204"; transcript_id "MSTRG.107204.12"; exon_number "10";
chr2	StringTie	transcript	201451634	201503147	1000	+	.	gene_id "MSTRG.107204"; transcript_id "MSTRG.107204.13";
chr2	StringTie	exon	201451634	201451938	1000	+	.	gene_id "MSTRG.107204"; transcript_id "MSTRG.107204.13"; exon_number "1";
chr2	StringTie	exon	201454746	201454852	1000	+	.	gene_id "MSTRG.107204"; transcript_id "MSTRG.107204.13"; exon_number "2";
chr2	StringTie	exon	201458784	201458864	1000	+	.	gene_id "MSTRG.107204"; transcript_id "MSTRG.107204.13"; exon_number "3";
chr2	StringTie	exon	201469953	201470052	1000	+	.	gene_id "MSTRG.107204"; transcript_id "MSTRG.107204.13"; exon_number "4";
chr2	StringTie	exon	201472955	201473076	1000	+	.	gene_id "MSTRG.107204"; transcript_id "MSTRG.107204.13"; exon_number "5";
chr2	StringTie	exon	201474647	201474755	1000	+	.	gene_id "MSTRG.107204"; transcript_id "MSTRG.107204.13"; exon_number "6";
chr2	StringTie	exon	201475619	201475742	1000	+	.	gene_id "MSTRG.107204"; transcript_id "MSTRG.107204.13"; exon_number "7";
chr2	StringTie	exon	201477619	201477790	1000	+	.	gene_id "MSTRG.107204"; transcript_id "MSTRG.107204.13"; exon_number "8";
chr2	StringTie	exon	201478087	201478191	1000	+	.	gene_id "MSTRG.107204"; transcript_id "MSTRG.107204.13"; exon_number "9";
chr2	StringTie	exon	201478357	201478601	1000	+	.	gene_id "MSTRG.107204"; transcript_id "MSTRG.107204.13"; exon_number "10";
chr2	StringTie	exon	201479489	201479531	1000	+	.	gene_id "MSTRG.107204"; transcript_id "MSTRG.107204.13"; exon_number "11";
chr2	StringTie	exon	201494724	201494778	1000	+	.	gene_id "MSTRG.107204"; transcript_id "MSTRG.107204.13"; exon_number "12";
chr2	StringTie	exon	201500633	201503147	1000	+	.	gene_id "MSTRG.107204"; transcript_id "MSTRG.107204.13"; exon_number "13";
chr2	StringTie	transcript	201451642	201481112	1000	+	.	gene_id "MSTRG.107204"; transcript_id "MSTRG.107204.14";
chr2	StringTie	exon	201451642	201451938	1000	+	.	gene_id "MSTRG.107204"; transcript_id "MSTRG.107204.14"; exon_number "1";
chr2	StringTie	exon	201454749	201454852	1000	+	.	gene_id "MSTRG.107204"; transcript_id "MSTRG.107204.14"; exon_number "2";
chr2	StringTie	exon	201458784	201458864	1000	+	.	gene_id "MSTRG.107204"; transcript_id "MSTRG.107204.14"; exon_number "3";
chr2	StringTie	exon	201469953	201470052	1000	+	.	gene_id "MSTRG.107204"; transcript_id "MSTRG.107204.14"; exon_number "4";
chr2	StringTie	exon	201472955	201473076	1000	+	.	gene_id "MSTRG.107204"; transcript_id "MSTRG.107204.14"; exon_number "5";
chr2	StringTie	exon	201474651	201474755	1000	+	.	gene_id "MSTRG.107204"; transcript_id "MSTRG.107204.14"; exon_number "6";
chr2	StringTie	exon	201475619	201475742	1000	+	.	gene_id "MSTRG.107204"; transcript_id "MSTRG.107204.14"; exon_number "7";
chr2	StringTie	exon	201477619	201477790	1000	+	.	gene_id "MSTRG.107204"; transcript_id "MSTRG.107204.14"; exon_number "8";
chr2	StringTie	exon	201478087	201478191	1000	+	.	gene_id "MSTRG.107204"; transcript_id "MSTRG.107204.14"; exon_number "9";
chr2	StringTie	exon	201478563	201478601	1000	+	.	gene_id "MSTRG.107204"; transcript_id "MSTRG.107204.14"; exon_number "10";
chr2	StringTie	exon	201479489	201479531	1000	+	.	gene_id "MSTRG.107204"; transcript_id "MSTRG.107204.14"; exon_number "11";
chr2	StringTie	exon	201480032	201481112	1000	+	.	gene_id "MSTRG.107204"; transcript_id "MSTRG.107204.14"; exon_number "12";
chr2	StringTie	transcript	201451643	201480943	1000	+	.	gene_id "MSTRG.107204"; transcript_id "MSTRG.107204.15";
chr2	StringTie	exon	201451643	201451938	1000	+	.	gene_id "MSTRG.107204"; transcript_id "MSTRG.107204.15"; exon_number "1";
chr2	StringTie	exon	201454749	201454852	1000	+	.	gene_id "MSTRG.107204"; transcript_id "MSTRG.107204.15"; exon_number "2";
chr2	StringTie	exon	201457379	201457450	1000	+	.	gene_id "MSTRG.107204"; transcript_id "MSTRG.107204.15"; exon_number "3";
chr2	StringTie	exon	201458784	201458864	1000	+	.	gene_id "MSTRG.107204"; transcript_id "MSTRG.107204.15"; exon_number "4";
chr2	StringTie	exon	201469953	201470052	1000	+	.	gene_id "MSTRG.107204"; transcript_id "MSTRG.107204.15"; exon_number "5";
chr2	StringTie	exon	201472955	201473076	1000	+	.	gene_id "MSTRG.107204"; transcript_id "MSTRG.107204.15"; exon_number "6";
chr2	StringTie	exon	201474647	201474755	1000	+	.	gene_id "MSTRG.107204"; transcript_id "MSTRG.107204.15"; exon_number "7";
chr2	StringTie	exon	201475619	201475742	1000	+	.	gene_id "MSTRG.107204"; transcript_id "MSTRG.107204.15"; exon_number "8";
chr2	StringTie	exon	201477619	201477790	1000	+	.	gene_id "MSTRG.107204"; transcript_id "MSTRG.107204.15"; exon_number "9";
chr2	StringTie	exon	201478087	201478191	1000	+	.	gene_id "MSTRG.107204"; transcript_id "MSTRG.107204.15"; exon_number "10";
chr2	StringTie	exon	201478357	201478601	1000	+	.	gene_id "MSTRG.107204"; transcript_id "MSTRG.107204.15"; exon_number "11";
chr2	StringTie	exon	201479489	201479531	1000	+	.	gene_id "MSTRG.107204"; transcript_id "MSTRG.107204.15"; exon_number "12";
chr2	StringTie	exon	201480032	201480943	1000	+	.	gene_id "MSTRG.107204"; transcript_id "MSTRG.107204.15"; exon_number "13";
chr2	StringTie	transcript	201451657	201481032	1000	+	.	gene_id "MSTRG.107204"; transcript_id "MSTRG.107204.16";
chr2	StringTie	exon	201451657	201451938	1000	+	.	gene_id "MSTRG.107204"; transcript_id "MSTRG.107204.16"; exon_number "1";
chr2	StringTie	exon	201454746	201454852	1000	+	.	gene_id "MSTRG.107204"; transcript_id "MSTRG.107204.16"; exon_number "2";
chr2	StringTie	exon	201458784	201458864	1000	+	.	gene_id "MSTRG.107204"; transcript_id "MSTRG.107204.16"; exon_number "3";
chr2	StringTie	exon	201469953	201470052	1000	+	.	gene_id "MSTRG.107204"; transcript_id "MSTRG.107204.16"; exon_number "4";
chr2	StringTie	exon	201472955	201473076	1000	+	.	gene_id "MSTRG.107204"; transcript_id "MSTRG.107204.16"; exon_number "5";
chr2	StringTie	exon	201474651	201474755	1000	+	.	gene_id "MSTRG.107204"; transcript_id "MSTRG.107204.16"; exon_number "6";
chr2	StringTie	exon	201475619	201475742	1000	+	.	gene_id "MSTRG.107204"; transcript_id "MSTRG.107204.16"; exon_number "7";
chr2	StringTie	exon	201477619	201477790	1000	+	.	gene_id "MSTRG.107204"; transcript_id "MSTRG.107204.16"; exon_number "8";
chr2	StringTie	exon	201478087	201478191	1000	+	.	gene_id "MSTRG.107204"; transcript_id "MSTRG.107204.16"; exon_number "9";
chr2	StringTie	exon	201478563	201478601	1000	+	.	gene_id "MSTRG.107204"; transcript_id "MSTRG.107204.16"; exon_number "10";
chr2	StringTie	exon	201479489	201479531	1000	+	.	gene_id "MSTRG.107204"; transcript_id "MSTRG.107204.16"; exon_number "11";
chr2	StringTie	exon	201480032	201481032	1000	+	.	gene_id "MSTRG.107204"; transcript_id "MSTRG.107204.16"; exon_number "12";
chr2	StringTie	transcript	201451663	201480916	1000	+	.	gene_id "MSTRG.107204"; transcript_id "MSTRG.107204.17";
chr2	StringTie	exon	201451663	201451938	1000	+	.	gene_id "MSTRG.107204"; transcript_id "MSTRG.107204.17"; exon_number "1";
chr2	StringTie	exon	201454749	201454852	1000	+	.	gene_id "MSTRG.107204"; transcript_id "MSTRG.107204.17"; exon_number "2";
chr2	StringTie	exon	201457379	201457450	1000	+	.	gene_id "MSTRG.107204"; transcript_id "MSTRG.107204.17"; exon_number "3";
chr2	StringTie	exon	201458784	201458864	1000	+	.	gene_id "MSTRG.107204"; transcript_id "MSTRG.107204.17"; exon_number "4";
chr2	StringTie	exon	201469953	201470052	1000	+	.	gene_id "MSTRG.107204"; transcript_id "MSTRG.107204.17"; exon_number "5";
chr2	StringTie	exon	201472955	201473076	1000	+	.	gene_id "MSTRG.107204"; transcript_id "MSTRG.107204.17"; exon_number "6";
chr2	StringTie	exon	201474651	201474755	1000	+	.	gene_id "MSTRG.107204"; transcript_id "MSTRG.107204.17"; exon_number "7";
chr2	StringTie	exon	201475619	201475742	1000	+	.	gene_id "MSTRG.107204"; transcript_id "MSTRG.107204.17"; exon_number "8";
chr2	StringTie	exon	201477619	201477790	1000	+	.	gene_id "MSTRG.107204"; transcript_id "MSTRG.107204.17"; exon_number "9";
chr2	StringTie	exon	201478087	201478191	1000	+	.	gene_id "MSTRG.107204"; transcript_id "MSTRG.107204.17"; exon_number "10";
chr2	StringTie	exon	201478563	201478601	1000	+	.	gene_id "MSTRG.107204"; transcript_id "MSTRG.107204.17"; exon_number "11";
chr2	StringTie	exon	201479489	201479531	1000	+	.	gene_id "MSTRG.107204"; transcript_id "MSTRG.107204.17"; exon_number "12";
chr2	StringTie	exon	201480032	201480916	1000	+	.	gene_id "MSTRG.107204"; transcript_id "MSTRG.107204.17"; exon_number "13";
chr2	StringTie	transcript	201451675	201480966	1000	+	.	gene_id "MSTRG.107204"; transcript_id "MSTRG.107204.19";
chr2	StringTie	exon	201451675	201451938	1000	+	.	gene_id "MSTRG.107204"; transcript_id "MSTRG.107204.19"; exon_number "1";
chr2	StringTie	exon	201454746	201454852	1000	+	.	gene_id "MSTRG.107204"; transcript_id "MSTRG.107204.19"; exon_number "2";
chr2	StringTie	exon	201458784	201458864	1000	+	.	gene_id "MSTRG.107204"; transcript_id "MSTRG.107204.19"; exon_number "3";
chr2	StringTie	exon	201469953	201470052	1000	+	.	gene_id "MSTRG.107204"; transcript_id "MSTRG.107204.19"; exon_number "4";
chr2	StringTie	exon	201472955	201473076	1000	+	.	gene_id "MSTRG.107204"; transcript_id "MSTRG.107204.19"; exon_number "5";
chr2	StringTie	exon	201474647	201474755	1000	+	.	gene_id "MSTRG.107204"; transcript_id "MSTRG.107204.19"; exon_number "6";
chr2	StringTie	exon	201475619	201475742	1000	+	.	gene_id "MSTRG.107204"; transcript_id "MSTRG.107204.19"; exon_number "7";
chr2	StringTie	exon	201477619	201477790	1000	+	.	gene_id "MSTRG.107204"; transcript_id "MSTRG.107204.19"; exon_number "8";
chr2	StringTie	exon	201478087	201478191	1000	+	.	gene_id "MSTRG.107204"; transcript_id "MSTRG.107204.19"; exon_number "9";
chr2	StringTie	exon	201478369	201478601	1000	+	.	gene_id "MSTRG.107204"; transcript_id "MSTRG.107204.19"; exon_number "10";
chr2	StringTie	exon	201479489	201479531	1000	+	.	gene_id "MSTRG.107204"; transcript_id "MSTRG.107204.19"; exon_number "11";
chr2	StringTie	exon	201480032	201480966	1000	+	.	gene_id "MSTRG.107204"; transcript_id "MSTRG.107204.19"; exon_number "12";
chr2	StringTie	transcript	201451676	201502664	1000	+	.	gene_id "MSTRG.107204"; transcript_id "MSTRG.107204.20";
chr2	StringTie	exon	201451676	201451938	1000	+	.	gene_id "MSTRG.107204"; transcript_id "MSTRG.107204.20"; exon_number "1";
chr2	StringTie	exon	201454746	201454852	1000	+	.	gene_id "MSTRG.107204"; transcript_id "MSTRG.107204.20"; exon_number "2";
chr2	StringTie	exon	201458784	201458864	1000	+	.	gene_id "MSTRG.107204"; transcript_id "MSTRG.107204.20"; exon_number "3";
chr2	StringTie	exon	201469953	201470052	1000	+	.	gene_id "MSTRG.107204"; transcript_id "MSTRG.107204.20"; exon_number "4";
chr2	StringTie	exon	201472955	201473076	1000	+	.	gene_id "MSTRG.107204"; transcript_id "MSTRG.107204.20"; exon_number "5";
chr2	StringTie	exon	201474651	201474755	1000	+	.	gene_id "MSTRG.107204"; transcript_id "MSTRG.107204.20"; exon_number "6";
chr2	StringTie	exon	201475619	201475742	1000	+	.	gene_id "MSTRG.107204"; transcript_id "MSTRG.107204.20"; exon_number "7";
chr2	StringTie	exon	201477619	201477790	1000	+	.	gene_id "MSTRG.107204"; transcript_id "MSTRG.107204.20"; exon_number "8";
chr2	StringTie	exon	201478087	201478191	1000	+	.	gene_id "MSTRG.107204"; transcript_id "MSTRG.107204.20"; exon_number "9";
chr2	StringTie	exon	201478357	201478601	1000	+	.	gene_id "MSTRG.107204"; transcript_id "MSTRG.107204.20"; exon_number "10";
chr2	StringTie	exon	201479489	201479531	1000	+	.	gene_id "MSTRG.107204"; transcript_id "MSTRG.107204.20"; exon_number "11";
chr2	StringTie	exon	201494724	201494778	1000	+	.	gene_id "MSTRG.107204"; transcript_id "MSTRG.107204.20"; exon_number "12";
chr2	StringTie	exon	201500633	201502664	1000	+	.	gene_id "MSTRG.107204"; transcript_id "MSTRG.107204.20"; exon_number "13";
chr2	StringTie	transcript	201451680	201480846	1000	+	.	gene_id "MSTRG.107204"; transcript_id "MSTRG.107204.21";
chr2	StringTie	exon	201451680	201451938	1000	+	.	gene_id "MSTRG.107204"; transcript_id "MSTRG.107204.21"; exon_number "1";
chr2	StringTie	exon	201454746	201454852	1000	+	.	gene_id "MSTRG.107204"; transcript_id "MSTRG.107204.21"; exon_number "2";
chr2	StringTie	exon	201458784	201458864	1000	+	.	gene_id "MSTRG.107204"; transcript_id "MSTRG.107204.21"; exon_number "3";
chr2	StringTie	exon	201469953	201470052	1000	+	.	gene_id "MSTRG.107204"; transcript_id "MSTRG.107204.21"; exon_number "4";
chr2	StringTie	exon	201472955	201474755	1000	+	.	gene_id "MSTRG.107204"; transcript_id "MSTRG.107204.21"; exon_number "5";
chr2	StringTie	exon	201475619	201475742	1000	+	.	gene_id "MSTRG.107204"; transcript_id "MSTRG.107204.21"; exon_number "6";
chr2	StringTie	exon	201477619	201477790	1000	+	.	gene_id "MSTRG.107204"; transcript_id "MSTRG.107204.21"; exon_number "7";
chr2	StringTie	exon	201478087	201478189	1000	+	.	gene_id "MSTRG.107204"; transcript_id "MSTRG.107204.21"; exon_number "8";
chr2	StringTie	exon	201478365	201478601	1000	+	.	gene_id "MSTRG.107204"; transcript_id "MSTRG.107204.21"; exon_number "9";
chr2	StringTie	exon	201479489	201479531	1000	+	.	gene_id "MSTRG.107204"; transcript_id "MSTRG.107204.21"; exon_number "10";
chr2	StringTie	exon	201480032	201480846	1000	+	.	gene_id "MSTRG.107204"; transcript_id "MSTRG.107204.21"; exon_number "11";
chr2	StringTie	transcript	201451686	201480883	1000	+	.	gene_id "MSTRG.107204"; transcript_id "MSTRG.107204.22";
chr2	StringTie	exon	201451686	201451938	1000	+	.	gene_id "MSTRG.107204"; transcript_id "MSTRG.107204.22"; exon_number "1";
chr2	StringTie	exon	201454749	201454852	1000	+	.	gene_id "MSTRG.107204"; transcript_id "MSTRG.107204.22"; exon_number "2";
chr2	StringTie	exon	201458784	201458864	1000	+	.	gene_id "MSTRG.107204"; transcript_id "MSTRG.107204.22"; exon_number "3";
chr2	StringTie	exon	201472955	201473076	1000	+	.	gene_id "MSTRG.107204"; transcript_id "MSTRG.107204.22"; exon_number "4";
chr2	StringTie	exon	201474647	201474755	1000	+	.	gene_id "MSTRG.107204"; transcript_id "MSTRG.107204.22"; exon_number "5";
chr2	StringTie	exon	201475619	201475742	1000	+	.	gene_id "MSTRG.107204"; transcript_id "MSTRG.107204.22"; exon_number "6";
chr2	StringTie	exon	201477619	201477790	1000	+	.	gene_id "MSTRG.107204"; transcript_id "MSTRG.107204.22"; exon_number "7";
chr2	StringTie	exon	201478087	201478191	1000	+	.	gene_id "MSTRG.107204"; transcript_id "MSTRG.107204.22"; exon_number "8";
chr2	StringTie	exon	201478357	201478601	1000	+	.	gene_id "MSTRG.107204"; transcript_id "MSTRG.107204.22"; exon_number "9";
chr2	StringTie	exon	201479489	201479531	1000	+	.	gene_id "MSTRG.107204"; transcript_id "MSTRG.107204.22"; exon_number "10";
chr2	StringTie	exon	201480032	201480883	1000	+	.	gene_id "MSTRG.107204"; transcript_id "MSTRG.107204.22"; exon_number "11";
chr2	StringTie	transcript	201451694	201480846	1000	+	.	gene_id "MSTRG.107204"; transcript_id "MSTRG.107204.23";
chr2	StringTie	exon	201451694	201451938	1000	+	.	gene_id "MSTRG.107204"; transcript_id "MSTRG.107204.23"; exon_number "1";
chr2	StringTie	exon	201454746	201454852	1000	+	.	gene_id "MSTRG.107204"; transcript_id "MSTRG.107204.23"; exon_number "2";
chr2	StringTie	exon	201458784	201458864	1000	+	.	gene_id "MSTRG.107204"; transcript_id "MSTRG.107204.23"; exon_number "3";
chr2	StringTie	exon	201469953	201470052	1000	+	.	gene_id "MSTRG.107204"; transcript_id "MSTRG.107204.23"; exon_number "4";
chr2	StringTie	exon	201472955	201473016	1000	+	.	gene_id "MSTRG.107204"; transcript_id "MSTRG.107204.23"; exon_number "5";
chr2	StringTie	exon	201474647	201474755	1000	+	.	gene_id "MSTRG.107204"; transcript_id "MSTRG.107204.23"; exon_number "6";
chr2	StringTie	exon	201475619	201475742	1000	+	.	gene_id "MSTRG.107204"; transcript_id "MSTRG.107204.23"; exon_number "7";
chr2	StringTie	exon	201477619	201477790	1000	+	.	gene_id "MSTRG.107204"; transcript_id "MSTRG.107204.23"; exon_number "8";
chr2	StringTie	exon	201478087	201478191	1000	+	.	gene_id "MSTRG.107204"; transcript_id "MSTRG.107204.23"; exon_number "9";
chr2	StringTie	exon	201478563	201480846	1000	+	.	gene_id "MSTRG.107204"; transcript_id "MSTRG.107204.23"; exon_number "10";
chr2	StringTie	transcript	201451706	201480926	1000	+	.	gene_id "MSTRG.107204"; transcript_id "MSTRG.107204.24";
chr2	StringTie	exon	201451706	201451938	1000	+	.	gene_id "MSTRG.107204"; transcript_id "MSTRG.107204.24"; exon_number "1";
chr2	StringTie	exon	201454746	201454852	1000	+	.	gene_id "MSTRG.107204"; transcript_id "MSTRG.107204.24"; exon_number "2";
chr2	StringTie	exon	201458784	201458864	1000	+	.	gene_id "MSTRG.107204"; transcript_id "MSTRG.107204.24"; exon_number "3";
chr2	StringTie	exon	201469953	201470052	1000	+	.	gene_id "MSTRG.107204"; transcript_id "MSTRG.107204.24"; exon_number "4";
chr2	StringTie	exon	201472955	201473076	1000	+	.	gene_id "MSTRG.107204"; transcript_id "MSTRG.107204.24"; exon_number "5";
chr2	StringTie	exon	201474651	201474755	1000	+	.	gene_id "MSTRG.107204"; transcript_id "MSTRG.107204.24"; exon_number "6";
chr2	StringTie	exon	201475619	201475742	1000	+	.	gene_id "MSTRG.107204"; transcript_id "MSTRG.107204.24"; exon_number "7";
chr2	StringTie	exon	201477619	201477790	1000	+	.	gene_id "MSTRG.107204"; transcript_id "MSTRG.107204.24"; exon_number "8";
chr2	StringTie	exon	201478087	201478191	1000	+	.	gene_id "MSTRG.107204"; transcript_id "MSTRG.107204.24"; exon_number "9";
chr2	StringTie	exon	201478563	201478601	1000	+	.	gene_id "MSTRG.107204"; transcript_id "MSTRG.107204.24"; exon_number "10";
chr2	StringTie	exon	201479489	201479531	1000	+	.	gene_id "MSTRG.107204"; transcript_id "MSTRG.107204.24"; exon_number "11";
chr2	StringTie	exon	201480032	201480127	1000	+	.	gene_id "MSTRG.107204"; transcript_id "MSTRG.107204.24"; exon_number "12";
chr2	StringTie	exon	201480159	201480926	1000	+	.	gene_id "MSTRG.107204"; transcript_id "MSTRG.107204.24"; exon_number "13";
chr2	StringTie	transcript	201451708	201480976	1000	+	.	gene_id "MSTRG.107204"; transcript_id "MSTRG.107204.25";
chr2	StringTie	exon	201451708	201451938	1000	+	.	gene_id "MSTRG.107204"; transcript_id "MSTRG.107204.25"; exon_number "1";
chr2	StringTie	exon	201454746	201454852	1000	+	.	gene_id "MSTRG.107204"; transcript_id "MSTRG.107204.25"; exon_number "2";
chr2	StringTie	exon	201458784	201458864	1000	+	.	gene_id "MSTRG.107204"; transcript_id "MSTRG.107204.25"; exon_number "3";
chr2	StringTie	exon	201469953	201470052	1000	+	.	gene_id "MSTRG.107204"; transcript_id "MSTRG.107204.25"; exon_number "4";
chr2	StringTie	exon	201472955	201473076	1000	+	.	gene_id "MSTRG.107204"; transcript_id "MSTRG.107204.25"; exon_number "5";
chr2	StringTie	exon	201474651	201474755	1000	+	.	gene_id "MSTRG.107204"; transcript_id "MSTRG.107204.25"; exon_number "6";
chr2	StringTie	exon	201475619	201475742	1000	+	.	gene_id "MSTRG.107204"; transcript_id "MSTRG.107204.25"; exon_number "7";
chr2	StringTie	exon	201477619	201477790	1000	+	.	gene_id "MSTRG.107204"; transcript_id "MSTRG.107204.25"; exon_number "8";
chr2	StringTie	exon	201478087	201478191	1000	+	.	gene_id "MSTRG.107204"; transcript_id "MSTRG.107204.25"; exon_number "9";
chr2	StringTie	exon	201478357	201478601	1000	+	.	gene_id "MSTRG.107204"; transcript_id "MSTRG.107204.25"; exon_number "10";
chr2	StringTie	exon	201479489	201479531	1000	+	.	gene_id "MSTRG.107204"; transcript_id "MSTRG.107204.25"; exon_number "11";
chr2	StringTie	exon	201480032	201480976	1000	+	.	gene_id "MSTRG.107204"; transcript_id "MSTRG.107204.25"; exon_number "12";
chr2	StringTie	transcript	201451710	201480956	1000	+	.	gene_id "MSTRG.107204"; transcript_id "MSTRG.107204.26";
chr2	StringTie	exon	201451710	201451938	1000	+	.	gene_id "MSTRG.107204"; transcript_id "MSTRG.107204.26"; exon_number "1";
chr2	StringTie	exon	201454749	201454852	1000	+	.	gene_id "MSTRG.107204"; transcript_id "MSTRG.107204.26"; exon_number "2";
chr2	StringTie	exon	201457379	201457450	1000	+	.	gene_id "MSTRG.107204"; transcript_id "MSTRG.107204.26"; exon_number "3";
chr2	StringTie	exon	201458784	201458864	1000	+	.	gene_id "MSTRG.107204"; transcript_id "MSTRG.107204.26"; exon_number "4";
chr2	StringTie	exon	201469953	201470052	1000	+	.	gene_id "MSTRG.107204"; transcript_id "MSTRG.107204.26"; exon_number "5";
chr2	StringTie	exon	201472955	201473076	1000	+	.	gene_id "MSTRG.107204"; transcript_id "MSTRG.107204.26"; exon_number "6";
chr2	StringTie	exon	201474651	201474755	1000	+	.	gene_id "MSTRG.107204"; transcript_id "MSTRG.107204.26"; exon_number "7";
chr2	StringTie	exon	201475619	201475742	1000	+	.	gene_id "MSTRG.107204"; transcript_id "MSTRG.107204.26"; exon_number "8";
chr2	StringTie	exon	201477619	201477790	1000	+	.	gene_id "MSTRG.107204"; transcript_id "MSTRG.107204.26"; exon_number "9";
chr2	StringTie	exon	201478087	201478191	1000	+	.	gene_id "MSTRG.107204"; transcript_id "MSTRG.107204.26"; exon_number "10";
chr2	StringTie	exon	201478357	201478601	1000	+	.	gene_id "MSTRG.107204"; transcript_id "MSTRG.107204.26"; exon_number "11";
chr2	StringTie	exon	201479489	201479531	1000	+	.	gene_id "MSTRG.107204"; transcript_id "MSTRG.107204.26"; exon_number "12";
chr2	StringTie	exon	201480032	201480956	1000	+	.	gene_id "MSTRG.107204"; transcript_id "MSTRG.107204.26"; exon_number "13";
chr2	StringTie	transcript	201451710	201481173	1000	+	.	gene_id "MSTRG.107204"; transcript_id "MSTRG.107204.27";
chr2	StringTie	exon	201451710	201451938	1000	+	.	gene_id "MSTRG.107204"; transcript_id "MSTRG.107204.27"; exon_number "1";
chr2	StringTie	exon	201454746	201454852	1000	+	.	gene_id "MSTRG.107204"; transcript_id "MSTRG.107204.27"; exon_number "2";
chr2	StringTie	exon	201457379	201457450	1000	+	.	gene_id "MSTRG.107204"; transcript_id "MSTRG.107204.27"; exon_number "3";
chr2	StringTie	exon	201458784	201458864	1000	+	.	gene_id "MSTRG.107204"; transcript_id "MSTRG.107204.27"; exon_number "4";
chr2	StringTie	exon	201469953	201470052	1000	+	.	gene_id "MSTRG.107204"; transcript_id "MSTRG.107204.27"; exon_number "5";
chr2	StringTie	exon	201472955	201473076	1000	+	.	gene_id "MSTRG.107204"; transcript_id "MSTRG.107204.27"; exon_number "6";
chr2	StringTie	exon	201474651	201474755	1000	+	.	gene_id "MSTRG.107204"; transcript_id "MSTRG.107204.27"; exon_number "7";
chr2	StringTie	exon	201475619	201475742	1000	+	.	gene_id "MSTRG.107204"; transcript_id "MSTRG.107204.27"; exon_number "8";
chr2	StringTie	exon	201477619	201477790	1000	+	.	gene_id "MSTRG.107204"; transcript_id "MSTRG.107204.27"; exon_number "9";
chr2	StringTie	exon	201478087	201478191	1000	+	.	gene_id "MSTRG.107204"; transcript_id "MSTRG.107204.27"; exon_number "10";
chr2	StringTie	exon	201478563	201478601	1000	+	.	gene_id "MSTRG.107204"; transcript_id "MSTRG.107204.27"; exon_number "11";
chr2	StringTie	exon	201479489	201479531	1000	+	.	gene_id "MSTRG.107204"; transcript_id "MSTRG.107204.27"; exon_number "12";
chr2	StringTie	exon	201480032	201481173	1000	+	.	gene_id "MSTRG.107204"; transcript_id "MSTRG.107204.27"; exon_number "13";
chr2	StringTie	transcript	201451711	201480940	1000	+	.	gene_id "MSTRG.107204"; transcript_id "MSTRG.107204.28";
chr2	StringTie	exon	201451711	201451938	1000	+	.	gene_id "MSTRG.107204"; transcript_id "MSTRG.107204.28"; exon_number "1";
chr2	StringTie	exon	201454746	201454852	1000	+	.	gene_id "MSTRG.107204"; transcript_id "MSTRG.107204.28"; exon_number "2";
chr2	StringTie	exon	201457379	201457450	1000	+	.	gene_id "MSTRG.107204"; transcript_id "MSTRG.107204.28"; exon_number "3";
chr2	StringTie	exon	201458784	201458864	1000	+	.	gene_id "MSTRG.107204"; transcript_id "MSTRG.107204.28"; exon_number "4";
chr2	StringTie	exon	201469953	201470052	1000	+	.	gene_id "MSTRG.107204"; transcript_id "MSTRG.107204.28"; exon_number "5";
chr2	StringTie	exon	201472955	201473076	1000	+	.	gene_id "MSTRG.107204"; transcript_id "MSTRG.107204.28"; exon_number "6";
chr2	StringTie	exon	201474647	201474755	1000	+	.	gene_id "MSTRG.107204"; transcript_id "MSTRG.107204.28"; exon_number "7";
chr2	StringTie	exon	201475619	201475742	1000	+	.	gene_id "MSTRG.107204"; transcript_id "MSTRG.107204.28"; exon_number "8";
chr2	StringTie	exon	201477619	201477790	1000	+	.	gene_id "MSTRG.107204"; transcript_id "MSTRG.107204.28"; exon_number "9";
chr2	StringTie	exon	201478087	201478191	1000	+	.	gene_id "MSTRG.107204"; transcript_id "MSTRG.107204.28"; exon_number "10";
chr2	StringTie	exon	201478563	201478601	1000	+	.	gene_id "MSTRG.107204"; transcript_id "MSTRG.107204.28"; exon_number "11";
chr2	StringTie	exon	201479489	201479531	1000	+	.	gene_id "MSTRG.107204"; transcript_id "MSTRG.107204.28"; exon_number "12";
chr2	StringTie	exon	201480032	201480940	1000	+	.	gene_id "MSTRG.107204"; transcript_id "MSTRG.107204.28"; exon_number "13";
chr2	StringTie	transcript	201451712	201503006	1000	+	.	gene_id "MSTRG.107204"; transcript_id "MSTRG.107204.29";
chr2	StringTie	exon	201451712	201451938	1000	+	.	gene_id "MSTRG.107204"; transcript_id "MSTRG.107204.29"; exon_number "1";
chr2	StringTie	exon	201454749	201454852	1000	+	.	gene_id "MSTRG.107204"; transcript_id "MSTRG.107204.29"; exon_number "2";
chr2	StringTie	exon	201457379	201457450	1000	+	.	gene_id "MSTRG.107204"; transcript_id "MSTRG.107204.29"; exon_number "3";
chr2	StringTie	exon	201458784	201458864	1000	+	.	gene_id "MSTRG.107204"; transcript_id "MSTRG.107204.29"; exon_number "4";
chr2	StringTie	exon	201469953	201470052	1000	+	.	gene_id "MSTRG.107204"; transcript_id "MSTRG.107204.29"; exon_number "5";
chr2	StringTie	exon	201472955	201473076	1000	+	.	gene_id "MSTRG.107204"; transcript_id "MSTRG.107204.29"; exon_number "6";
chr2	StringTie	exon	201474647	201474755	1000	+	.	gene_id "MSTRG.107204"; transcript_id "MSTRG.107204.29"; exon_number "7";
chr2	StringTie	exon	201475619	201475742	1000	+	.	gene_id "MSTRG.107204"; transcript_id "MSTRG.107204.29"; exon_number "8";
chr2	StringTie	exon	201477619	201477790	1000	+	.	gene_id "MSTRG.107204"; transcript_id "MSTRG.107204.29"; exon_number "9";
chr2	StringTie	exon	201478087	201478191	1000	+	.	gene_id "MSTRG.107204"; transcript_id "MSTRG.107204.29"; exon_number "10";
chr2	StringTie	exon	201478563	201478601	1000	+	.	gene_id "MSTRG.107204"; transcript_id "MSTRG.107204.29"; exon_number "11";
chr2	StringTie	exon	201479489	201479531	1000	+	.	gene_id "MSTRG.107204"; transcript_id "MSTRG.107204.29"; exon_number "12";
chr2	StringTie	exon	201480032	201481436	1000	+	.	gene_id "MSTRG.107204"; transcript_id "MSTRG.107204.29"; exon_number "13";
chr2	StringTie	exon	201494724	201494778	1000	+	.	gene_id "MSTRG.107204"; transcript_id "MSTRG.107204.29"; exon_number "14";
chr2	StringTie	exon	201500633	201503006	1000	+	.	gene_id "MSTRG.107204"; transcript_id "MSTRG.107204.29"; exon_number "15";
chr2	StringTie	transcript	201447450	201503487	1000	+	.	gene_id "MSTRG.107204"; transcript_id "MSTRG.107204.3";
chr2	StringTie	exon	201447450	201451938	1000	+	.	gene_id "MSTRG.107204"; transcript_id "MSTRG.107204.3"; exon_number "1";
chr2	StringTie	exon	201454746	201454852	1000	+	.	gene_id "MSTRG.107204"; transcript_id "MSTRG.107204.3"; exon_number "2";
chr2	StringTie	exon	201458784	201458864	1000	+	.	gene_id "MSTRG.107204"; transcript_id "MSTRG.107204.3"; exon_number "3";
chr2	StringTie	exon	201469953	201470052	1000	+	.	gene_id "MSTRG.107204"; transcript_id "MSTRG.107204.3"; exon_number "4";
chr2	StringTie	exon	201472955	201473076	1000	+	.	gene_id "MSTRG.107204"; transcript_id "MSTRG.107204.3"; exon_number "5";
chr2	StringTie	exon	201474647	201474755	1000	+	.	gene_id "MSTRG.107204"; transcript_id "MSTRG.107204.3"; exon_number "6";
chr2	StringTie	exon	201475619	201475742	1000	+	.	gene_id "MSTRG.107204"; transcript_id "MSTRG.107204.3"; exon_number "7";
chr2	StringTie	exon	201477619	201477790	1000	+	.	gene_id "MSTRG.107204"; transcript_id "MSTRG.107204.3"; exon_number "8";
chr2	StringTie	exon	201478087	201478191	1000	+	.	gene_id "MSTRG.107204"; transcript_id "MSTRG.107204.3"; exon_number "9";
chr2	StringTie	exon	201478357	201478601	1000	+	.	gene_id "MSTRG.107204"; transcript_id "MSTRG.107204.3"; exon_number "10";
chr2	StringTie	exon	201479489	201479531	1000	+	.	gene_id "MSTRG.107204"; transcript_id "MSTRG.107204.3"; exon_number "11";
chr2	StringTie	exon	201480032	201481436	1000	+	.	gene_id "MSTRG.107204"; transcript_id "MSTRG.107204.3"; exon_number "12";
chr2	StringTie	exon	201494724	201494778	1000	+	.	gene_id "MSTRG.107204"; transcript_id "MSTRG.107204.3"; exon_number "13";
chr2	StringTie	exon	201500633	201503487	1000	+	.	gene_id "MSTRG.107204"; transcript_id "MSTRG.107204.3"; exon_number "14";
chr2	StringTie	transcript	201451712	201502609	1000	+	.	gene_id "MSTRG.107204"; transcript_id "MSTRG.107204.30";
chr2	StringTie	exon	201451712	201451938	1000	+	.	gene_id "MSTRG.107204"; transcript_id "MSTRG.107204.30"; exon_number "1";
chr2	StringTie	exon	201454746	201454852	1000	+	.	gene_id "MSTRG.107204"; transcript_id "MSTRG.107204.30"; exon_number "2";
chr2	StringTie	exon	201458784	201458864	1000	+	.	gene_id "MSTRG.107204"; transcript_id "MSTRG.107204.30"; exon_number "3";
chr2	StringTie	exon	201469953	201470052	1000	+	.	gene_id "MSTRG.107204"; transcript_id "MSTRG.107204.30"; exon_number "4";
chr2	StringTie	exon	201472955	201473076	1000	+	.	gene_id "MSTRG.107204"; transcript_id "MSTRG.107204.30"; exon_number "5";
chr2	StringTie	exon	201474647	201474755	1000	+	.	gene_id "MSTRG.107204"; transcript_id "MSTRG.107204.30"; exon_number "6";
chr2	StringTie	exon	201475619	201475742	1000	+	.	gene_id "MSTRG.107204"; transcript_id "MSTRG.107204.30"; exon_number "7";
chr2	StringTie	exon	201477619	201477790	1000	+	.	gene_id "MSTRG.107204"; transcript_id "MSTRG.107204.30"; exon_number "8";
chr2	StringTie	exon	201478087	201478191	1000	+	.	gene_id "MSTRG.107204"; transcript_id "MSTRG.107204.30"; exon_number "9";
chr2	StringTie	exon	201478357	201478601	1000	+	.	gene_id "MSTRG.107204"; transcript_id "MSTRG.107204.30"; exon_number "10";
chr2	StringTie	exon	201479489	201479531	1000	+	.	gene_id "MSTRG.107204"; transcript_id "MSTRG.107204.30"; exon_number "11";
chr2	StringTie	exon	201481264	201481436	1000	+	.	gene_id "MSTRG.107204"; transcript_id "MSTRG.107204.30"; exon_number "12";
chr2	StringTie	exon	201494724	201494778	1000	+	.	gene_id "MSTRG.107204"; transcript_id "MSTRG.107204.30"; exon_number "13";
chr2	StringTie	exon	201500633	201502609	1000	+	.	gene_id "MSTRG.107204"; transcript_id "MSTRG.107204.30"; exon_number "14";
chr2	StringTie	transcript	201451713	201480889	1000	+	.	gene_id "MSTRG.107204"; transcript_id "MSTRG.107204.31";
chr2	StringTie	exon	201451713	201451938	1000	+	.	gene_id "MSTRG.107204"; transcript_id "MSTRG.107204.31"; exon_number "1";
chr2	StringTie	exon	201454746	201454852	1000	+	.	gene_id "MSTRG.107204"; transcript_id "MSTRG.107204.31"; exon_number "2";
chr2	StringTie	exon	201458784	201458864	1000	+	.	gene_id "MSTRG.107204"; transcript_id "MSTRG.107204.31"; exon_number "3";
chr2	StringTie	exon	201472955	201473076	1000	+	.	gene_id "MSTRG.107204"; transcript_id "MSTRG.107204.31"; exon_number "4";
chr2	StringTie	exon	201474647	201474755	1000	+	.	gene_id "MSTRG.107204"; transcript_id "MSTRG.107204.31"; exon_number "5";
chr2	StringTie	exon	201475619	201475742	1000	+	.	gene_id "MSTRG.107204"; transcript_id "MSTRG.107204.31"; exon_number "6";
chr2	StringTie	exon	201477619	201477790	1000	+	.	gene_id "MSTRG.107204"; transcript_id "MSTRG.107204.31"; exon_number "7";
chr2	StringTie	exon	201478087	201478191	1000	+	.	gene_id "MSTRG.107204"; transcript_id "MSTRG.107204.31"; exon_number "8";
chr2	StringTie	exon	201478357	201478601	1000	+	.	gene_id "MSTRG.107204"; transcript_id "MSTRG.107204.31"; exon_number "9";
chr2	StringTie	exon	201479489	201479531	1000	+	.	gene_id "MSTRG.107204"; transcript_id "MSTRG.107204.31"; exon_number "10";
chr2	StringTie	exon	201480032	201480889	1000	+	.	gene_id "MSTRG.107204"; transcript_id "MSTRG.107204.31"; exon_number "11";
chr2	StringTie	transcript	201451713	201502688	1000	+	.	gene_id "MSTRG.107204"; transcript_id "MSTRG.107204.32";
chr2	StringTie	exon	201451713	201451938	1000	+	.	gene_id "MSTRG.107204"; transcript_id "MSTRG.107204.32"; exon_number "1";
chr2	StringTie	exon	201454746	201454852	1000	+	.	gene_id "MSTRG.107204"; transcript_id "MSTRG.107204.32"; exon_number "2";
chr2	StringTie	exon	201458784	201458864	1000	+	.	gene_id "MSTRG.107204"; transcript_id "MSTRG.107204.32"; exon_number "3";
chr2	StringTie	exon	201469953	201470052	1000	+	.	gene_id "MSTRG.107204"; transcript_id "MSTRG.107204.32"; exon_number "4";
chr2	StringTie	exon	201472955	201473076	1000	+	.	gene_id "MSTRG.107204"; transcript_id "MSTRG.107204.32"; exon_number "5";
chr2	StringTie	exon	201474647	201474755	1000	+	.	gene_id "MSTRG.107204"; transcript_id "MSTRG.107204.32"; exon_number "6";
chr2	StringTie	exon	201475619	201475742	1000	+	.	gene_id "MSTRG.107204"; transcript_id "MSTRG.107204.32"; exon_number "7";
chr2	StringTie	exon	201477619	201477790	1000	+	.	gene_id "MSTRG.107204"; transcript_id "MSTRG.107204.32"; exon_number "8";
chr2	StringTie	exon	201478087	201478191	1000	+	.	gene_id "MSTRG.107204"; transcript_id "MSTRG.107204.32"; exon_number "9";
chr2	StringTie	exon	201494724	201494778	1000	+	.	gene_id "MSTRG.107204"; transcript_id "MSTRG.107204.32"; exon_number "10";
chr2	StringTie	exon	201500633	201502688	1000	+	.	gene_id "MSTRG.107204"; transcript_id "MSTRG.107204.32"; exon_number "11";
chr2	StringTie	transcript	201451713	201480924	1000	+	.	gene_id "MSTRG.107204"; transcript_id "MSTRG.107204.33";
chr2	StringTie	exon	201451713	201451938	1000	+	.	gene_id "MSTRG.107204"; transcript_id "MSTRG.107204.33"; exon_number "1";
chr2	StringTie	exon	201454746	201454852	1000	+	.	gene_id "MSTRG.107204"; transcript_id "MSTRG.107204.33"; exon_number "2";
chr2	StringTie	exon	201458784	201458864	1000	+	.	gene_id "MSTRG.107204"; transcript_id "MSTRG.107204.33"; exon_number "3";
chr2	StringTie	exon	201472955	201473076	1000	+	.	gene_id "MSTRG.107204"; transcript_id "MSTRG.107204.33"; exon_number "4";
chr2	StringTie	exon	201474647	201474755	1000	+	.	gene_id "MSTRG.107204"; transcript_id "MSTRG.107204.33"; exon_number "5";
chr2	StringTie	exon	201475619	201475742	1000	+	.	gene_id "MSTRG.107204"; transcript_id "MSTRG.107204.33"; exon_number "6";
chr2	StringTie	exon	201477619	201477790	1000	+	.	gene_id "MSTRG.107204"; transcript_id "MSTRG.107204.33"; exon_number "7";
chr2	StringTie	exon	201478087	201478191	1000	+	.	gene_id "MSTRG.107204"; transcript_id "MSTRG.107204.33"; exon_number "8";
chr2	StringTie	exon	201478563	201478601	1000	+	.	gene_id "MSTRG.107204"; transcript_id "MSTRG.107204.33"; exon_number "9";
chr2	StringTie	exon	201479489	201479531	1000	+	.	gene_id "MSTRG.107204"; transcript_id "MSTRG.107204.33"; exon_number "10";
chr2	StringTie	exon	201480032	201480924	1000	+	.	gene_id "MSTRG.107204"; transcript_id "MSTRG.107204.33"; exon_number "11";
chr2	StringTie	transcript	201451730	201480847	1000	+	.	gene_id "MSTRG.107204"; transcript_id "MSTRG.107204.34";
chr2	StringTie	exon	201451730	201452220	1000	+	.	gene_id "MSTRG.107204"; transcript_id "MSTRG.107204.34"; exon_number "1";
chr2	StringTie	exon	201454746	201454852	1000	+	.	gene_id "MSTRG.107204"; transcript_id "MSTRG.107204.34"; exon_number "2";
chr2	StringTie	exon	201458784	201458864	1000	+	.	gene_id "MSTRG.107204"; transcript_id "MSTRG.107204.34"; exon_number "3";
chr2	StringTie	exon	201469953	201470052	1000	+	.	gene_id "MSTRG.107204"; transcript_id "MSTRG.107204.34"; exon_number "4";
chr2	StringTie	exon	201472955	201473076	1000	+	.	gene_id "MSTRG.107204"; transcript_id "MSTRG.107204.34"; exon_number "5";
chr2	StringTie	exon	201474651	201474755	1000	+	.	gene_id "MSTRG.107204"; transcript_id "MSTRG.107204.34"; exon_number "6";
chr2	StringTie	exon	201475619	201475742	1000	+	.	gene_id "MSTRG.107204"; transcript_id "MSTRG.107204.34"; exon_number "7";
chr2	StringTie	exon	201477619	201477790	1000	+	.	gene_id "MSTRG.107204"; transcript_id "MSTRG.107204.34"; exon_number "8";
chr2	StringTie	exon	201478087	201478191	1000	+	.	gene_id "MSTRG.107204"; transcript_id "MSTRG.107204.34"; exon_number "9";
chr2	StringTie	exon	201478357	201478601	1000	+	.	gene_id "MSTRG.107204"; transcript_id "MSTRG.107204.34"; exon_number "10";
chr2	StringTie	exon	201479489	201479531	1000	+	.	gene_id "MSTRG.107204"; transcript_id "MSTRG.107204.34"; exon_number "11";
chr2	StringTie	exon	201480032	201480847	1000	+	.	gene_id "MSTRG.107204"; transcript_id "MSTRG.107204.34"; exon_number "12";
chr2	StringTie	transcript	201451731	201480926	1000	+	.	gene_id "MSTRG.107204"; transcript_id "MSTRG.107204.35";
chr2	StringTie	exon	201451731	201451938	1000	+	.	gene_id "MSTRG.107204"; transcript_id "MSTRG.107204.35"; exon_number "1";
chr2	StringTie	exon	201454749	201454852	1000	+	.	gene_id "MSTRG.107204"; transcript_id "MSTRG.107204.35"; exon_number "2";
chr2	StringTie	exon	201458784	201458864	1000	+	.	gene_id "MSTRG.107204"; transcript_id "MSTRG.107204.35"; exon_number "3";
chr2	StringTie	exon	201469953	201470052	1000	+	.	gene_id "MSTRG.107204"; transcript_id "MSTRG.107204.35"; exon_number "4";
chr2	StringTie	exon	201472955	201473076	1000	+	.	gene_id "MSTRG.107204"; transcript_id "MSTRG.107204.35"; exon_number "5";
chr2	StringTie	exon	201474651	201474755	1000	+	.	gene_id "MSTRG.107204"; transcript_id "MSTRG.107204.35"; exon_number "6";
chr2	StringTie	exon	201475619	201475742	1000	+	.	gene_id "MSTRG.107204"; transcript_id "MSTRG.107204.35"; exon_number "7";
chr2	StringTie	exon	201477619	201477790	1000	+	.	gene_id "MSTRG.107204"; transcript_id "MSTRG.107204.35"; exon_number "8";
chr2	StringTie	exon	201478087	201478191	1000	+	.	gene_id "MSTRG.107204"; transcript_id "MSTRG.107204.35"; exon_number "9";
chr2	StringTie	exon	201478369	201478601	1000	+	.	gene_id "MSTRG.107204"; transcript_id "MSTRG.107204.35"; exon_number "10";
chr2	StringTie	exon	201479489	201479531	1000	+	.	gene_id "MSTRG.107204"; transcript_id "MSTRG.107204.35"; exon_number "11";
chr2	StringTie	exon	201480032	201480926	1000	+	.	gene_id "MSTRG.107204"; transcript_id "MSTRG.107204.35"; exon_number "12";
chr2	StringTie	transcript	201451731	201480846	1000	+	.	gene_id "MSTRG.107204"; transcript_id "MSTRG.107204.36";
chr2	StringTie	exon	201451731	201451938	1000	+	.	gene_id "MSTRG.107204"; transcript_id "MSTRG.107204.36"; exon_number "1";
chr2	StringTie	exon	201454749	201454852	1000	+	.	gene_id "MSTRG.107204"; transcript_id "MSTRG.107204.36"; exon_number "2";
chr2	StringTie	exon	201458784	201458864	1000	+	.	gene_id "MSTRG.107204"; transcript_id "MSTRG.107204.36"; exon_number "3";
chr2	StringTie	exon	201469953	201470052	1000	+	.	gene_id "MSTRG.107204"; transcript_id "MSTRG.107204.36"; exon_number "4";
chr2	StringTie	exon	201472955	201473076	1000	+	.	gene_id "MSTRG.107204"; transcript_id "MSTRG.107204.36"; exon_number "5";
chr2	StringTie	exon	201474647	201474755	1000	+	.	gene_id "MSTRG.107204"; transcript_id "MSTRG.107204.36"; exon_number "6";
chr2	StringTie	exon	201475619	201475742	1000	+	.	gene_id "MSTRG.107204"; transcript_id "MSTRG.107204.36"; exon_number "7";
chr2	StringTie	exon	201477619	201477790	1000	+	.	gene_id "MSTRG.107204"; transcript_id "MSTRG.107204.36"; exon_number "8";
chr2	StringTie	exon	201478087	201478191	1000	+	.	gene_id "MSTRG.107204"; transcript_id "MSTRG.107204.36"; exon_number "9";
chr2	StringTie	exon	201478563	201478601	1000	+	.	gene_id "MSTRG.107204"; transcript_id "MSTRG.107204.36"; exon_number "10";
chr2	StringTie	exon	201479532	201480846	1000	+	.	gene_id "MSTRG.107204"; transcript_id "MSTRG.107204.36"; exon_number "11";
chr2	StringTie	transcript	201451731	201480846	1000	+	.	gene_id "MSTRG.107204"; transcript_id "MSTRG.107204.37";
chr2	StringTie	exon	201451731	201451938	1000	+	.	gene_id "MSTRG.107204"; transcript_id "MSTRG.107204.37"; exon_number "1";
chr2	StringTie	exon	201454749	201454852	1000	+	.	gene_id "MSTRG.107204"; transcript_id "MSTRG.107204.37"; exon_number "2";
chr2	StringTie	exon	201458784	201458864	1000	+	.	gene_id "MSTRG.107204"; transcript_id "MSTRG.107204.37"; exon_number "3";
chr2	StringTie	exon	201469953	201470052	1000	+	.	gene_id "MSTRG.107204"; transcript_id "MSTRG.107204.37"; exon_number "4";
chr2	StringTie	exon	201472955	201473076	1000	+	.	gene_id "MSTRG.107204"; transcript_id "MSTRG.107204.37"; exon_number "5";
chr2	StringTie	exon	201474647	201474755	1000	+	.	gene_id "MSTRG.107204"; transcript_id "MSTRG.107204.37"; exon_number "6";
chr2	StringTie	exon	201475619	201475742	1000	+	.	gene_id "MSTRG.107204"; transcript_id "MSTRG.107204.37"; exon_number "7";
chr2	StringTie	exon	201477619	201477790	1000	+	.	gene_id "MSTRG.107204"; transcript_id "MSTRG.107204.37"; exon_number "8";
chr2	StringTie	exon	201478087	201478191	1000	+	.	gene_id "MSTRG.107204"; transcript_id "MSTRG.107204.37"; exon_number "9";
chr2	StringTie	exon	201478357	201478601	1000	+	.	gene_id "MSTRG.107204"; transcript_id "MSTRG.107204.37"; exon_number "10";
chr2	StringTie	exon	201479532	201480846	1000	+	.	gene_id "MSTRG.107204"; transcript_id "MSTRG.107204.37"; exon_number "11";
chr2	StringTie	transcript	201451731	201480870	1000	+	.	gene_id "MSTRG.107204"; transcript_id "MSTRG.107204.38";
chr2	StringTie	exon	201451731	201451938	1000	+	.	gene_id "MSTRG.107204"; transcript_id "MSTRG.107204.38"; exon_number "1";
chr2	StringTie	exon	201454746	201454852	1000	+	.	gene_id "MSTRG.107204"; transcript_id "MSTRG.107204.38"; exon_number "2";
chr2	StringTie	exon	201458784	201458864	1000	+	.	gene_id "MSTRG.107204"; transcript_id "MSTRG.107204.38"; exon_number "3";
chr2	StringTie	exon	201469953	201470052	1000	+	.	gene_id "MSTRG.107204"; transcript_id "MSTRG.107204.38"; exon_number "4";
chr2	StringTie	exon	201472955	201473076	1000	+	.	gene_id "MSTRG.107204"; transcript_id "MSTRG.107204.38"; exon_number "5";
chr2	StringTie	exon	201474647	201474755	1000	+	.	gene_id "MSTRG.107204"; transcript_id "MSTRG.107204.38"; exon_number "6";
chr2	StringTie	exon	201475606	201475742	1000	+	.	gene_id "MSTRG.107204"; transcript_id "MSTRG.107204.38"; exon_number "7";
chr2	StringTie	exon	201477619	201477790	1000	+	.	gene_id "MSTRG.107204"; transcript_id "MSTRG.107204.38"; exon_number "8";
chr2	StringTie	exon	201478087	201478191	1000	+	.	gene_id "MSTRG.107204"; transcript_id "MSTRG.107204.38"; exon_number "9";
chr2	StringTie	exon	201478357	201478601	1000	+	.	gene_id "MSTRG.107204"; transcript_id "MSTRG.107204.38"; exon_number "10";
chr2	StringTie	exon	201479489	201479531	1000	+	.	gene_id "MSTRG.107204"; transcript_id "MSTRG.107204.38"; exon_number "11";
chr2	StringTie	exon	201480032	201480870	1000	+	.	gene_id "MSTRG.107204"; transcript_id "MSTRG.107204.38"; exon_number "12";
chr2	StringTie	transcript	201451734	201500781	1000	+	.	gene_id "MSTRG.107204"; transcript_id "MSTRG.107204.39";
chr2	StringTie	exon	201451734	201451938	1000	+	.	gene_id "MSTRG.107204"; transcript_id "MSTRG.107204.39"; exon_number "1";
chr2	StringTie	exon	201454746	201454852	1000	+	.	gene_id "MSTRG.107204"; transcript_id "MSTRG.107204.39"; exon_number "2";
chr2	StringTie	exon	201458784	201458864	1000	+	.	gene_id "MSTRG.107204"; transcript_id "MSTRG.107204.39"; exon_number "3";
chr2	StringTie	exon	201472955	201473076	1000	+	.	gene_id "MSTRG.107204"; transcript_id "MSTRG.107204.39"; exon_number "4";
chr2	StringTie	exon	201474647	201474755	1000	+	.	gene_id "MSTRG.107204"; transcript_id "MSTRG.107204.39"; exon_number "5";
chr2	StringTie	exon	201475619	201475742	1000	+	.	gene_id "MSTRG.107204"; transcript_id "MSTRG.107204.39"; exon_number "6";
chr2	StringTie	exon	201477619	201477790	1000	+	.	gene_id "MSTRG.107204"; transcript_id "MSTRG.107204.39"; exon_number "7";
chr2	StringTie	exon	201478087	201478191	1000	+	.	gene_id "MSTRG.107204"; transcript_id "MSTRG.107204.39"; exon_number "8";
chr2	StringTie	exon	201478357	201478601	1000	+	.	gene_id "MSTRG.107204"; transcript_id "MSTRG.107204.39"; exon_number "9";
chr2	StringTie	exon	201479489	201479531	1000	+	.	gene_id "MSTRG.107204"; transcript_id "MSTRG.107204.39"; exon_number "10";
chr2	StringTie	exon	201481264	201481436	1000	+	.	gene_id "MSTRG.107204"; transcript_id "MSTRG.107204.39"; exon_number "11";
chr2	StringTie	exon	201494724	201494778	1000	+	.	gene_id "MSTRG.107204"; transcript_id "MSTRG.107204.39"; exon_number "12";
chr2	StringTie	exon	201500633	201500781	1000	+	.	gene_id "MSTRG.107204"; transcript_id "MSTRG.107204.39"; exon_number "13";
chr2	StringTie	transcript	201451580	201481182	1000	+	.	gene_id "MSTRG.107204"; transcript_id "MSTRG.107204.4";
chr2	StringTie	exon	201451580	201451938	1000	+	.	gene_id "MSTRG.107204"; transcript_id "MSTRG.107204.4"; exon_number "1";
chr2	StringTie	exon	201454749	201454852	1000	+	.	gene_id "MSTRG.107204"; transcript_id "MSTRG.107204.4"; exon_number "2";
chr2	StringTie	exon	201458784	201458864	1000	+	.	gene_id "MSTRG.107204"; transcript_id "MSTRG.107204.4"; exon_number "3";
chr2	StringTie	exon	201469953	201470052	1000	+	.	gene_id "MSTRG.107204"; transcript_id "MSTRG.107204.4"; exon_number "4";
chr2	StringTie	exon	201472955	201473076	1000	+	.	gene_id "MSTRG.107204"; transcript_id "MSTRG.107204.4"; exon_number "5";
chr2	StringTie	exon	201474647	201474755	1000	+	.	gene_id "MSTRG.107204"; transcript_id "MSTRG.107204.4"; exon_number "6";
chr2	StringTie	exon	201475619	201475742	1000	+	.	gene_id "MSTRG.107204"; transcript_id "MSTRG.107204.4"; exon_number "7";
chr2	StringTie	exon	201477619	201477790	1000	+	.	gene_id "MSTRG.107204"; transcript_id "MSTRG.107204.4"; exon_number "8";
chr2	StringTie	exon	201478087	201478191	1000	+	.	gene_id "MSTRG.107204"; transcript_id "MSTRG.107204.4"; exon_number "9";
chr2	StringTie	exon	201478357	201478601	1000	+	.	gene_id "MSTRG.107204"; transcript_id "MSTRG.107204.4"; exon_number "10";
chr2	StringTie	exon	201479489	201479531	1000	+	.	gene_id "MSTRG.107204"; transcript_id "MSTRG.107204.4"; exon_number "11";
chr2	StringTie	exon	201480032	201481182	1000	+	.	gene_id "MSTRG.107204"; transcript_id "MSTRG.107204.4"; exon_number "12";
chr2	StringTie	transcript	201451734	201502665	1000	+	.	gene_id "MSTRG.107204"; transcript_id "MSTRG.107204.40";
chr2	StringTie	exon	201451734	201451938	1000	+	.	gene_id "MSTRG.107204"; transcript_id "MSTRG.107204.40"; exon_number "1";
chr2	StringTie	exon	201454746	201454852	1000	+	.	gene_id "MSTRG.107204"; transcript_id "MSTRG.107204.40"; exon_number "2";
chr2	StringTie	exon	201457379	201457450	1000	+	.	gene_id "MSTRG.107204"; transcript_id "MSTRG.107204.40"; exon_number "3";
chr2	StringTie	exon	201458784	201458864	1000	+	.	gene_id "MSTRG.107204"; transcript_id "MSTRG.107204.40"; exon_number "4";
chr2	StringTie	exon	201469953	201470052	1000	+	.	gene_id "MSTRG.107204"; transcript_id "MSTRG.107204.40"; exon_number "5";
chr2	StringTie	exon	201472955	201473076	1000	+	.	gene_id "MSTRG.107204"; transcript_id "MSTRG.107204.40"; exon_number "6";
chr2	StringTie	exon	201474647	201474755	1000	+	.	gene_id "MSTRG.107204"; transcript_id "MSTRG.107204.40"; exon_number "7";
chr2	StringTie	exon	201475619	201475742	1000	+	.	gene_id "MSTRG.107204"; transcript_id "MSTRG.107204.40"; exon_number "8";
chr2	StringTie	exon	201477619	201477790	1000	+	.	gene_id "MSTRG.107204"; transcript_id "MSTRG.107204.40"; exon_number "9";
chr2	StringTie	exon	201494724	201494778	1000	+	.	gene_id "MSTRG.107204"; transcript_id "MSTRG.107204.40"; exon_number "10";
chr2	StringTie	exon	201500633	201502665	1000	+	.	gene_id "MSTRG.107204"; transcript_id "MSTRG.107204.40"; exon_number "11";
chr2	StringTie	transcript	201451734	201480965	1000	+	.	gene_id "MSTRG.107204"; transcript_id "MSTRG.107204.41";
chr2	StringTie	exon	201451734	201451938	1000	+	.	gene_id "MSTRG.107204"; transcript_id "MSTRG.107204.41"; exon_number "1";
chr2	StringTie	exon	201454746	201454852	1000	+	.	gene_id "MSTRG.107204"; transcript_id "MSTRG.107204.41"; exon_number "2";
chr2	StringTie	exon	201458784	201458864	1000	+	.	gene_id "MSTRG.107204"; transcript_id "MSTRG.107204.41"; exon_number "3";
chr2	StringTie	exon	201472955	201473076	1000	+	.	gene_id "MSTRG.107204"; transcript_id "MSTRG.107204.41"; exon_number "4";
chr2	StringTie	exon	201474647	201474755	1000	+	.	gene_id "MSTRG.107204"; transcript_id "MSTRG.107204.41"; exon_number "5";
chr2	StringTie	exon	201475619	201475742	1000	+	.	gene_id "MSTRG.107204"; transcript_id "MSTRG.107204.41"; exon_number "6";
chr2	StringTie	exon	201478087	201478191	1000	+	.	gene_id "MSTRG.107204"; transcript_id "MSTRG.107204.41"; exon_number "7";
chr2	StringTie	exon	201478357	201478601	1000	+	.	gene_id "MSTRG.107204"; transcript_id "MSTRG.107204.41"; exon_number "8";
chr2	StringTie	exon	201479489	201479531	1000	+	.	gene_id "MSTRG.107204"; transcript_id "MSTRG.107204.41"; exon_number "9";
chr2	StringTie	exon	201480032	201480965	1000	+	.	gene_id "MSTRG.107204"; transcript_id "MSTRG.107204.41"; exon_number "10";
chr2	StringTie	transcript	201451734	201502871	1000	+	.	gene_id "MSTRG.107204"; transcript_id "MSTRG.107204.42";
chr2	StringTie	exon	201451734	201451938	1000	+	.	gene_id "MSTRG.107204"; transcript_id "MSTRG.107204.42"; exon_number "1";
chr2	StringTie	exon	201454746	201454852	1000	+	.	gene_id "MSTRG.107204"; transcript_id "MSTRG.107204.42"; exon_number "2";
chr2	StringTie	exon	201458784	201458864	1000	+	.	gene_id "MSTRG.107204"; transcript_id "MSTRG.107204.42"; exon_number "3";
chr2	StringTie	exon	201472955	201473076	1000	+	.	gene_id "MSTRG.107204"; transcript_id "MSTRG.107204.42"; exon_number "4";
chr2	StringTie	exon	201474647	201474755	1000	+	.	gene_id "MSTRG.107204"; transcript_id "MSTRG.107204.42"; exon_number "5";
chr2	StringTie	exon	201475619	201475742	1000	+	.	gene_id "MSTRG.107204"; transcript_id "MSTRG.107204.42"; exon_number "6";
chr2	StringTie	exon	201477619	201477790	1000	+	.	gene_id "MSTRG.107204"; transcript_id "MSTRG.107204.42"; exon_number "7";
chr2	StringTie	exon	201478087	201478191	1000	+	.	gene_id "MSTRG.107204"; transcript_id "MSTRG.107204.42"; exon_number "8";
chr2	StringTie	exon	201478563	201478601	1000	+	.	gene_id "MSTRG.107204"; transcript_id "MSTRG.107204.42"; exon_number "9";
chr2	StringTie	exon	201479489	201479531	1000	+	.	gene_id "MSTRG.107204"; transcript_id "MSTRG.107204.42"; exon_number "10";
chr2	StringTie	exon	201494724	201494778	1000	+	.	gene_id "MSTRG.107204"; transcript_id "MSTRG.107204.42"; exon_number "11";
chr2	StringTie	exon	201500633	201502871	1000	+	.	gene_id "MSTRG.107204"; transcript_id "MSTRG.107204.42"; exon_number "12";
chr2	StringTie	transcript	201451768	201464691	1000	+	.	gene_id "MSTRG.107204"; transcript_id "MSTRG.107204.45";
chr2	StringTie	exon	201451768	201451938	1000	+	.	gene_id "MSTRG.107204"; transcript_id "MSTRG.107204.45"; exon_number "1";
chr2	StringTie	exon	201454749	201454852	1000	+	.	gene_id "MSTRG.107204"; transcript_id "MSTRG.107204.45"; exon_number "2";
chr2	StringTie	exon	201458784	201458864	1000	+	.	gene_id "MSTRG.107204"; transcript_id "MSTRG.107204.45"; exon_number "3";
chr2	StringTie	exon	201464447	201464691	1000	+	.	gene_id "MSTRG.107204"; transcript_id "MSTRG.107204.45"; exon_number "4";
chr2	StringTie	transcript	201451780	201506623	1000	+	.	gene_id "MSTRG.107204"; transcript_id "MSTRG.107204.46";
chr2	StringTie	exon	201451780	201451938	1000	+	.	gene_id "MSTRG.107204"; transcript_id "MSTRG.107204.46"; exon_number "1";
chr2	StringTie	exon	201454749	201454852	1000	+	.	gene_id "MSTRG.107204"; transcript_id "MSTRG.107204.46"; exon_number "2";
chr2	StringTie	exon	201458784	201458864	1000	+	.	gene_id "MSTRG.107204"; transcript_id "MSTRG.107204.46"; exon_number "3";
chr2	StringTie	exon	201469953	201470052	1000	+	.	gene_id "MSTRG.107204"; transcript_id "MSTRG.107204.46"; exon_number "4";
chr2	StringTie	exon	201472955	201473076	1000	+	.	gene_id "MSTRG.107204"; transcript_id "MSTRG.107204.46"; exon_number "5";
chr2	StringTie	exon	201474647	201474755	1000	+	.	gene_id "MSTRG.107204"; transcript_id "MSTRG.107204.46"; exon_number "6";
chr2	StringTie	exon	201475619	201475742	1000	+	.	gene_id "MSTRG.107204"; transcript_id "MSTRG.107204.46"; exon_number "7";
chr2	StringTie	exon	201477619	201477790	1000	+	.	gene_id "MSTRG.107204"; transcript_id "MSTRG.107204.46"; exon_number "8";
chr2	StringTie	exon	201478087	201478191	1000	+	.	gene_id "MSTRG.107204"; transcript_id "MSTRG.107204.46"; exon_number "9";
chr2	StringTie	exon	201494724	201494778	1000	+	.	gene_id "MSTRG.107204"; transcript_id "MSTRG.107204.46"; exon_number "10";
chr2	StringTie	exon	201500633	201506623	1000	+	.	gene_id "MSTRG.107204"; transcript_id "MSTRG.107204.46"; exon_number "11";
chr2	StringTie	transcript	201451789	201480883	1000	+	.	gene_id "MSTRG.107204"; transcript_id "MSTRG.107204.47";
chr2	StringTie	exon	201451789	201451938	1000	+	.	gene_id "MSTRG.107204"; transcript_id "MSTRG.107204.47"; exon_number "1";
chr2	StringTie	exon	201454749	201454852	1000	+	.	gene_id "MSTRG.107204"; transcript_id "MSTRG.107204.47"; exon_number "2";
chr2	StringTie	exon	201458784	201458864	1000	+	.	gene_id "MSTRG.107204"; transcript_id "MSTRG.107204.47"; exon_number "3";
chr2	StringTie	exon	201469953	201470052	1000	+	.	gene_id "MSTRG.107204"; transcript_id "MSTRG.107204.47"; exon_number "4";
chr2	StringTie	exon	201472955	201473076	1000	+	.	gene_id "MSTRG.107204"; transcript_id "MSTRG.107204.47"; exon_number "5";
chr2	StringTie	exon	201474647	201474755	1000	+	.	gene_id "MSTRG.107204"; transcript_id "MSTRG.107204.47"; exon_number "6";
chr2	StringTie	exon	201475619	201475742	1000	+	.	gene_id "MSTRG.107204"; transcript_id "MSTRG.107204.47"; exon_number "7";
chr2	StringTie	exon	201477622	201477790	1000	+	.	gene_id "MSTRG.107204"; transcript_id "MSTRG.107204.47"; exon_number "8";
chr2	StringTie	exon	201478087	201478191	1000	+	.	gene_id "MSTRG.107204"; transcript_id "MSTRG.107204.47"; exon_number "9";
chr2	StringTie	exon	201478357	201478601	1000	+	.	gene_id "MSTRG.107204"; transcript_id "MSTRG.107204.47"; exon_number "10";
chr2	StringTie	exon	201479489	201479531	1000	+	.	gene_id "MSTRG.107204"; transcript_id "MSTRG.107204.47"; exon_number "11";
chr2	StringTie	exon	201480032	201480883	1000	+	.	gene_id "MSTRG.107204"; transcript_id "MSTRG.107204.47"; exon_number "12";
chr2	StringTie	transcript	201451802	201503814	1000	+	.	gene_id "MSTRG.107204"; transcript_id "MSTRG.107204.49";
chr2	StringTie	exon	201451802	201451938	1000	+	.	gene_id "MSTRG.107204"; transcript_id "MSTRG.107204.49"; exon_number "1";
chr2	StringTie	exon	201454746	201454852	1000	+	.	gene_id "MSTRG.107204"; transcript_id "MSTRG.107204.49"; exon_number "2";
chr2	StringTie	exon	201458784	201458864	1000	+	.	gene_id "MSTRG.107204"; transcript_id "MSTRG.107204.49"; exon_number "3";
chr2	StringTie	exon	201469953	201470052	1000	+	.	gene_id "MSTRG.107204"; transcript_id "MSTRG.107204.49"; exon_number "4";
chr2	StringTie	exon	201472955	201473076	1000	+	.	gene_id "MSTRG.107204"; transcript_id "MSTRG.107204.49"; exon_number "5";
chr2	StringTie	exon	201474647	201474755	1000	+	.	gene_id "MSTRG.107204"; transcript_id "MSTRG.107204.49"; exon_number "6";
chr2	StringTie	exon	201475619	201475742	1000	+	.	gene_id "MSTRG.107204"; transcript_id "MSTRG.107204.49"; exon_number "7";
chr2	StringTie	exon	201477619	201478601	1000	+	.	gene_id "MSTRG.107204"; transcript_id "MSTRG.107204.49"; exon_number "8";
chr2	StringTie	exon	201479489	201479531	1000	+	.	gene_id "MSTRG.107204"; transcript_id "MSTRG.107204.49"; exon_number "9";
chr2	StringTie	exon	201481264	201481436	1000	+	.	gene_id "MSTRG.107204"; transcript_id "MSTRG.107204.49"; exon_number "10";
chr2	StringTie	exon	201494724	201494778	1000	+	.	gene_id "MSTRG.107204"; transcript_id "MSTRG.107204.49"; exon_number "11";
chr2	StringTie	exon	201500633	201503814	1000	+	.	gene_id "MSTRG.107204"; transcript_id "MSTRG.107204.49"; exon_number "12";
chr2	StringTie	transcript	201451591	201481077	1000	+	.	gene_id "MSTRG.107204"; transcript_id "MSTRG.107204.5";
chr2	StringTie	exon	201451591	201451938	1000	+	.	gene_id "MSTRG.107204"; transcript_id "MSTRG.107204.5"; exon_number "1";
chr2	StringTie	exon	201454746	201454852	1000	+	.	gene_id "MSTRG.107204"; transcript_id "MSTRG.107204.5"; exon_number "2";
chr2	StringTie	exon	201458784	201458864	1000	+	.	gene_id "MSTRG.107204"; transcript_id "MSTRG.107204.5"; exon_number "3";
chr2	StringTie	exon	201469953	201470052	1000	+	.	gene_id "MSTRG.107204"; transcript_id "MSTRG.107204.5"; exon_number "4";
chr2	StringTie	exon	201472955	201473076	1000	+	.	gene_id "MSTRG.107204"; transcript_id "MSTRG.107204.5"; exon_number "5";
chr2	StringTie	exon	201474647	201474755	1000	+	.	gene_id "MSTRG.107204"; transcript_id "MSTRG.107204.5"; exon_number "6";
chr2	StringTie	exon	201475619	201475742	1000	+	.	gene_id "MSTRG.107204"; transcript_id "MSTRG.107204.5"; exon_number "7";
chr2	StringTie	exon	201477619	201477790	1000	+	.	gene_id "MSTRG.107204"; transcript_id "MSTRG.107204.5"; exon_number "8";
chr2	StringTie	exon	201478087	201478191	1000	+	.	gene_id "MSTRG.107204"; transcript_id "MSTRG.107204.5"; exon_number "9";
chr2	StringTie	exon	201478563	201478601	1000	+	.	gene_id "MSTRG.107204"; transcript_id "MSTRG.107204.5"; exon_number "10";
chr2	StringTie	exon	201479489	201479531	1000	+	.	gene_id "MSTRG.107204"; transcript_id "MSTRG.107204.5"; exon_number "11";
chr2	StringTie	exon	201480032	201481077	1000	+	.	gene_id "MSTRG.107204"; transcript_id "MSTRG.107204.5"; exon_number "12";
chr2	StringTie	transcript	201451810	201480846	1000	+	.	gene_id "MSTRG.107204"; transcript_id "MSTRG.107204.50";
chr2	StringTie	exon	201451810	201451938	1000	+	.	gene_id "MSTRG.107204"; transcript_id "MSTRG.107204.50"; exon_number "1";
chr2	StringTie	exon	201454746	201454852	1000	+	.	gene_id "MSTRG.107204"; transcript_id "MSTRG.107204.50"; exon_number "2";
chr2	StringTie	exon	201458784	201458864	1000	+	.	gene_id "MSTRG.107204"; transcript_id "MSTRG.107204.50"; exon_number "3";
chr2	StringTie	exon	201469953	201470052	1000	+	.	gene_id "MSTRG.107204"; transcript_id "MSTRG.107204.50"; exon_number "4";
chr2	StringTie	exon	201472955	201473076	1000	+	.	gene_id "MSTRG.107204"; transcript_id "MSTRG.107204.50"; exon_number "5";
chr2	StringTie	exon	201474651	201474755	1000	+	.	gene_id "MSTRG.107204"; transcript_id "MSTRG.107204.50"; exon_number "6";
chr2	StringTie	exon	201475619	201475742	1000	+	.	gene_id "MSTRG.107204"; transcript_id "MSTRG.107204.50"; exon_number "7";
chr2	StringTie	exon	201477619	201477790	1000	+	.	gene_id "MSTRG.107204"; transcript_id "MSTRG.107204.50"; exon_number "8";
chr2	StringTie	exon	201478087	201478191	1000	+	.	gene_id "MSTRG.107204"; transcript_id "MSTRG.107204.50"; exon_number "9";
chr2	StringTie	exon	201478369	201478601	1000	+	.	gene_id "MSTRG.107204"; transcript_id "MSTRG.107204.50"; exon_number "10";
chr2	StringTie	exon	201479489	201479531	1000	+	.	gene_id "MSTRG.107204"; transcript_id "MSTRG.107204.50"; exon_number "11";
chr2	StringTie	exon	201480032	201480846	1000	+	.	gene_id "MSTRG.107204"; transcript_id "MSTRG.107204.50"; exon_number "12";
chr2	StringTie	transcript	201451811	201480827	1000	+	.	gene_id "MSTRG.107204"; transcript_id "MSTRG.107204.51";
chr2	StringTie	exon	201451811	201451938	1000	+	.	gene_id "MSTRG.107204"; transcript_id "MSTRG.107204.51"; exon_number "1";
chr2	StringTie	exon	201454746	201454852	1000	+	.	gene_id "MSTRG.107204"; transcript_id "MSTRG.107204.51"; exon_number "2";
chr2	StringTie	exon	201458784	201458864	1000	+	.	gene_id "MSTRG.107204"; transcript_id "MSTRG.107204.51"; exon_number "3";
chr2	StringTie	exon	201469953	201470052	1000	+	.	gene_id "MSTRG.107204"; transcript_id "MSTRG.107204.51"; exon_number "4";
chr2	StringTie	exon	201472955	201473076	1000	+	.	gene_id "MSTRG.107204"; transcript_id "MSTRG.107204.51"; exon_number "5";
chr2	StringTie	exon	201474647	201474755	1000	+	.	gene_id "MSTRG.107204"; transcript_id "MSTRG.107204.51"; exon_number "6";
chr2	StringTie	exon	201475619	201475742	1000	+	.	gene_id "MSTRG.107204"; transcript_id "MSTRG.107204.51"; exon_number "7";
chr2	StringTie	exon	201477622	201477790	1000	+	.	gene_id "MSTRG.107204"; transcript_id "MSTRG.107204.51"; exon_number "8";
chr2	StringTie	exon	201478087	201478191	1000	+	.	gene_id "MSTRG.107204"; transcript_id "MSTRG.107204.51"; exon_number "9";
chr2	StringTie	exon	201478357	201480827	1000	+	.	gene_id "MSTRG.107204"; transcript_id "MSTRG.107204.51"; exon_number "10";
chr2	StringTie	transcript	201451812	201503175	1000	+	.	gene_id "MSTRG.107204"; transcript_id "MSTRG.107204.52";
chr2	StringTie	exon	201451812	201451938	1000	+	.	gene_id "MSTRG.107204"; transcript_id "MSTRG.107204.52"; exon_number "1";
chr2	StringTie	exon	201454746	201454852	1000	+	.	gene_id "MSTRG.107204"; transcript_id "MSTRG.107204.52"; exon_number "2";
chr2	StringTie	exon	201458784	201458864	1000	+	.	gene_id "MSTRG.107204"; transcript_id "MSTRG.107204.52"; exon_number "3";
chr2	StringTie	exon	201469953	201470052	1000	+	.	gene_id "MSTRG.107204"; transcript_id "MSTRG.107204.52"; exon_number "4";
chr2	StringTie	exon	201472955	201473076	1000	+	.	gene_id "MSTRG.107204"; transcript_id "MSTRG.107204.52"; exon_number "5";
chr2	StringTie	exon	201474651	201474755	1000	+	.	gene_id "MSTRG.107204"; transcript_id "MSTRG.107204.52"; exon_number "6";
chr2	StringTie	exon	201475619	201475742	1000	+	.	gene_id "MSTRG.107204"; transcript_id "MSTRG.107204.52"; exon_number "7";
chr2	StringTie	exon	201477619	201477790	1000	+	.	gene_id "MSTRG.107204"; transcript_id "MSTRG.107204.52"; exon_number "8";
chr2	StringTie	exon	201478087	201481436	1000	+	.	gene_id "MSTRG.107204"; transcript_id "MSTRG.107204.52"; exon_number "9";
chr2	StringTie	exon	201494724	201494778	1000	+	.	gene_id "MSTRG.107204"; transcript_id "MSTRG.107204.52"; exon_number "10";
chr2	StringTie	exon	201500633	201503175	1000	+	.	gene_id "MSTRG.107204"; transcript_id "MSTRG.107204.52"; exon_number "11";
chr2	StringTie	transcript	201451820	201480846	1000	+	.	gene_id "MSTRG.107204"; transcript_id "MSTRG.107204.53";
chr2	StringTie	exon	201451820	201451938	1000	+	.	gene_id "MSTRG.107204"; transcript_id "MSTRG.107204.53"; exon_number "1";
chr2	StringTie	exon	201454749	201454852	1000	+	.	gene_id "MSTRG.107204"; transcript_id "MSTRG.107204.53"; exon_number "2";
chr2	StringTie	exon	201457379	201457450	1000	+	.	gene_id "MSTRG.107204"; transcript_id "MSTRG.107204.53"; exon_number "3";
chr2	StringTie	exon	201458784	201458864	1000	+	.	gene_id "MSTRG.107204"; transcript_id "MSTRG.107204.53"; exon_number "4";
chr2	StringTie	exon	201469953	201470052	1000	+	.	gene_id "MSTRG.107204"; transcript_id "MSTRG.107204.53"; exon_number "5";
chr2	StringTie	exon	201472959	201473076	1000	+	.	gene_id "MSTRG.107204"; transcript_id "MSTRG.107204.53"; exon_number "6";
chr2	StringTie	exon	201474647	201474755	1000	+	.	gene_id "MSTRG.107204"; transcript_id "MSTRG.107204.53"; exon_number "7";
chr2	StringTie	exon	201475625	201475742	1000	+	.	gene_id "MSTRG.107204"; transcript_id "MSTRG.107204.53"; exon_number "8";
chr2	StringTie	exon	201477619	201477790	1000	+	.	gene_id "MSTRG.107204"; transcript_id "MSTRG.107204.53"; exon_number "9";
chr2	StringTie	exon	201478087	201478191	1000	+	.	gene_id "MSTRG.107204"; transcript_id "MSTRG.107204.53"; exon_number "10";
chr2	StringTie	exon	201478357	201478601	1000	+	.	gene_id "MSTRG.107204"; transcript_id "MSTRG.107204.53"; exon_number "11";
chr2	StringTie	exon	201479489	201479531	1000	+	.	gene_id "MSTRG.107204"; transcript_id "MSTRG.107204.53"; exon_number "12";
chr2	StringTie	exon	201480032	201480846	1000	+	.	gene_id "MSTRG.107204"; transcript_id "MSTRG.107204.53"; exon_number "13";
chr2	StringTie	transcript	201451822	201480847	1000	+	.	gene_id "MSTRG.107204"; transcript_id "MSTRG.107204.54";
chr2	StringTie	exon	201451822	201451938	1000	+	.	gene_id "MSTRG.107204"; transcript_id "MSTRG.107204.54"; exon_number "1";
chr2	StringTie	exon	201454749	201454852	1000	+	.	gene_id "MSTRG.107204"; transcript_id "MSTRG.107204.54"; exon_number "2";
chr2	StringTie	exon	201458784	201458864	1000	+	.	gene_id "MSTRG.107204"; transcript_id "MSTRG.107204.54"; exon_number "3";
chr2	StringTie	exon	201469953	201470052	1000	+	.	gene_id "MSTRG.107204"; transcript_id "MSTRG.107204.54"; exon_number "4";
chr2	StringTie	exon	201472955	201473076	1000	+	.	gene_id "MSTRG.107204"; transcript_id "MSTRG.107204.54"; exon_number "5";
chr2	StringTie	exon	201474647	201474755	1000	+	.	gene_id "MSTRG.107204"; transcript_id "MSTRG.107204.54"; exon_number "6";
chr2	StringTie	exon	201475625	201475742	1000	+	.	gene_id "MSTRG.107204"; transcript_id "MSTRG.107204.54"; exon_number "7";
chr2	StringTie	exon	201477619	201477790	1000	+	.	gene_id "MSTRG.107204"; transcript_id "MSTRG.107204.54"; exon_number "8";
chr2	StringTie	exon	201478087	201478191	1000	+	.	gene_id "MSTRG.107204"; transcript_id "MSTRG.107204.54"; exon_number "9";
chr2	StringTie	exon	201478357	201478601	1000	+	.	gene_id "MSTRG.107204"; transcript_id "MSTRG.107204.54"; exon_number "10";
chr2	StringTie	exon	201479489	201479531	1000	+	.	gene_id "MSTRG.107204"; transcript_id "MSTRG.107204.54"; exon_number "11";
chr2	StringTie	exon	201480032	201480847	1000	+	.	gene_id "MSTRG.107204"; transcript_id "MSTRG.107204.54"; exon_number "12";
chr2	StringTie	transcript	201451822	201480903	1000	+	.	gene_id "MSTRG.107204"; transcript_id "MSTRG.107204.55";
chr2	StringTie	exon	201451822	201451938	1000	+	.	gene_id "MSTRG.107204"; transcript_id "MSTRG.107204.55"; exon_number "1";
chr2	StringTie	exon	201454746	201454852	1000	+	.	gene_id "MSTRG.107204"; transcript_id "MSTRG.107204.55"; exon_number "2";
chr2	StringTie	exon	201457379	201457450	1000	+	.	gene_id "MSTRG.107204"; transcript_id "MSTRG.107204.55"; exon_number "3";
chr2	StringTie	exon	201458784	201458864	1000	+	.	gene_id "MSTRG.107204"; transcript_id "MSTRG.107204.55"; exon_number "4";
chr2	StringTie	exon	201469953	201470052	1000	+	.	gene_id "MSTRG.107204"; transcript_id "MSTRG.107204.55"; exon_number "5";
chr2	StringTie	exon	201472955	201473076	1000	+	.	gene_id "MSTRG.107204"; transcript_id "MSTRG.107204.55"; exon_number "6";
chr2	StringTie	exon	201474651	201474755	1000	+	.	gene_id "MSTRG.107204"; transcript_id "MSTRG.107204.55"; exon_number "7";
chr2	StringTie	exon	201475619	201475742	1000	+	.	gene_id "MSTRG.107204"; transcript_id "MSTRG.107204.55"; exon_number "8";
chr2	StringTie	exon	201477619	201477790	1000	+	.	gene_id "MSTRG.107204"; transcript_id "MSTRG.107204.55"; exon_number "9";
chr2	StringTie	exon	201478087	201478191	1000	+	.	gene_id "MSTRG.107204"; transcript_id "MSTRG.107204.55"; exon_number "10";
chr2	StringTie	exon	201478357	201478601	1000	+	.	gene_id "MSTRG.107204"; transcript_id "MSTRG.107204.55"; exon_number "11";
chr2	StringTie	exon	201479489	201479531	1000	+	.	gene_id "MSTRG.107204"; transcript_id "MSTRG.107204.55"; exon_number "12";
chr2	StringTie	exon	201480032	201480903	1000	+	.	gene_id "MSTRG.107204"; transcript_id "MSTRG.107204.55"; exon_number "13";
chr2	StringTie	transcript	201451823	201480832	1000	+	.	gene_id "MSTRG.107204"; transcript_id "MSTRG.107204.56";
chr2	StringTie	exon	201451823	201451938	1000	+	.	gene_id "MSTRG.107204"; transcript_id "MSTRG.107204.56"; exon_number "1";
chr2	StringTie	exon	201454746	201454852	1000	+	.	gene_id "MSTRG.107204"; transcript_id "MSTRG.107204.56"; exon_number "2";
chr2	StringTie	exon	201458784	201458864	1000	+	.	gene_id "MSTRG.107204"; transcript_id "MSTRG.107204.56"; exon_number "3";
chr2	StringTie	exon	201469953	201470051	1000	+	.	gene_id "MSTRG.107204"; transcript_id "MSTRG.107204.56"; exon_number "4";
chr2	StringTie	exon	201472955	201473076	1000	+	.	gene_id "MSTRG.107204"; transcript_id "MSTRG.107204.56"; exon_number "5";
chr2	StringTie	exon	201474647	201474755	1000	+	.	gene_id "MSTRG.107204"; transcript_id "MSTRG.107204.56"; exon_number "6";
chr2	StringTie	exon	201475619	201475742	1000	+	.	gene_id "MSTRG.107204"; transcript_id "MSTRG.107204.56"; exon_number "7";
chr2	StringTie	exon	201477619	201477790	1000	+	.	gene_id "MSTRG.107204"; transcript_id "MSTRG.107204.56"; exon_number "8";
chr2	StringTie	exon	201478087	201478191	1000	+	.	gene_id "MSTRG.107204"; transcript_id "MSTRG.107204.56"; exon_number "9";
chr2	StringTie	exon	201478563	201478601	1000	+	.	gene_id "MSTRG.107204"; transcript_id "MSTRG.107204.56"; exon_number "10";
chr2	StringTie	exon	201479489	201479531	1000	+	.	gene_id "MSTRG.107204"; transcript_id "MSTRG.107204.56"; exon_number "11";
chr2	StringTie	exon	201480032	201480832	1000	+	.	gene_id "MSTRG.107204"; transcript_id "MSTRG.107204.56"; exon_number "12";
chr2	StringTie	transcript	201451824	201480846	1000	+	.	gene_id "MSTRG.107204"; transcript_id "MSTRG.107204.57";
chr2	StringTie	exon	201451824	201451938	1000	+	.	gene_id "MSTRG.107204"; transcript_id "MSTRG.107204.57"; exon_number "1";
chr2	StringTie	exon	201454749	201454852	1000	+	.	gene_id "MSTRG.107204"; transcript_id "MSTRG.107204.57"; exon_number "2";
chr2	StringTie	exon	201458784	201458864	1000	+	.	gene_id "MSTRG.107204"; transcript_id "MSTRG.107204.57"; exon_number "3";
chr2	StringTie	exon	201469953	201470052	1000	+	.	gene_id "MSTRG.107204"; transcript_id "MSTRG.107204.57"; exon_number "4";
chr2	StringTie	exon	201472955	201473076	1000	+	.	gene_id "MSTRG.107204"; transcript_id "MSTRG.107204.57"; exon_number "5";
chr2	StringTie	exon	201474647	201474755	1000	+	.	gene_id "MSTRG.107204"; transcript_id "MSTRG.107204.57"; exon_number "6";
chr2	StringTie	exon	201475619	201475742	1000	+	.	gene_id "MSTRG.107204"; transcript_id "MSTRG.107204.57"; exon_number "7";
chr2	StringTie	exon	201477619	201477790	1000	+	.	gene_id "MSTRG.107204"; transcript_id "MSTRG.107204.57"; exon_number "8";
chr2	StringTie	exon	201478087	201478191	1000	+	.	gene_id "MSTRG.107204"; transcript_id "MSTRG.107204.57"; exon_number "9";
chr2	StringTie	exon	201478357	201478601	1000	+	.	gene_id "MSTRG.107204"; transcript_id "MSTRG.107204.57"; exon_number "10";
chr2	StringTie	exon	201480032	201480846	1000	+	.	gene_id "MSTRG.107204"; transcript_id "MSTRG.107204.57"; exon_number "11";
chr2	StringTie	transcript	201451824	201480847	1000	+	.	gene_id "MSTRG.107204"; transcript_id "MSTRG.107204.58";
chr2	StringTie	exon	201451824	201451938	1000	+	.	gene_id "MSTRG.107204"; transcript_id "MSTRG.107204.58"; exon_number "1";
chr2	StringTie	exon	201454749	201454852	1000	+	.	gene_id "MSTRG.107204"; transcript_id "MSTRG.107204.58"; exon_number "2";
chr2	StringTie	exon	201458784	201458864	1000	+	.	gene_id "MSTRG.107204"; transcript_id "MSTRG.107204.58"; exon_number "3";
chr2	StringTie	exon	201469953	201470052	1000	+	.	gene_id "MSTRG.107204"; transcript_id "MSTRG.107204.58"; exon_number "4";
chr2	StringTie	exon	201472955	201473076	1000	+	.	gene_id "MSTRG.107204"; transcript_id "MSTRG.107204.58"; exon_number "5";
chr2	StringTie	exon	201474651	201474755	1000	+	.	gene_id "MSTRG.107204"; transcript_id "MSTRG.107204.58"; exon_number "6";
chr2	StringTie	exon	201475619	201475742	1000	+	.	gene_id "MSTRG.107204"; transcript_id "MSTRG.107204.58"; exon_number "7";
chr2	StringTie	exon	201477622	201477790	1000	+	.	gene_id "MSTRG.107204"; transcript_id "MSTRG.107204.58"; exon_number "8";
chr2	StringTie	exon	201478087	201478191	1000	+	.	gene_id "MSTRG.107204"; transcript_id "MSTRG.107204.58"; exon_number "9";
chr2	StringTie	exon	201478357	201478601	1000	+	.	gene_id "MSTRG.107204"; transcript_id "MSTRG.107204.58"; exon_number "10";
chr2	StringTie	exon	201479489	201479531	1000	+	.	gene_id "MSTRG.107204"; transcript_id "MSTRG.107204.58"; exon_number "11";
chr2	StringTie	exon	201480032	201480847	1000	+	.	gene_id "MSTRG.107204"; transcript_id "MSTRG.107204.58"; exon_number "12";
chr2	StringTie	transcript	201451831	201480870	1000	+	.	gene_id "MSTRG.107204"; transcript_id "MSTRG.107204.59";
chr2	StringTie	exon	201451831	201451938	1000	+	.	gene_id "MSTRG.107204"; transcript_id "MSTRG.107204.59"; exon_number "1";
chr2	StringTie	exon	201454746	201454852	1000	+	.	gene_id "MSTRG.107204"; transcript_id "MSTRG.107204.59"; exon_number "2";
chr2	StringTie	exon	201458784	201458864	1000	+	.	gene_id "MSTRG.107204"; transcript_id "MSTRG.107204.59"; exon_number "3";
chr2	StringTie	exon	201469953	201470052	1000	+	.	gene_id "MSTRG.107204"; transcript_id "MSTRG.107204.59"; exon_number "4";
chr2	StringTie	exon	201472955	201473076	1000	+	.	gene_id "MSTRG.107204"; transcript_id "MSTRG.107204.59"; exon_number "5";
chr2	StringTie	exon	201477619	201477790	1000	+	.	gene_id "MSTRG.107204"; transcript_id "MSTRG.107204.59"; exon_number "6";
chr2	StringTie	exon	201478087	201478191	1000	+	.	gene_id "MSTRG.107204"; transcript_id "MSTRG.107204.59"; exon_number "7";
chr2	StringTie	exon	201478563	201478601	1000	+	.	gene_id "MSTRG.107204"; transcript_id "MSTRG.107204.59"; exon_number "8";
chr2	StringTie	exon	201479489	201480870	1000	+	.	gene_id "MSTRG.107204"; transcript_id "MSTRG.107204.59"; exon_number "9";
chr2	StringTie	transcript	201451605	201481141	1000	+	.	gene_id "MSTRG.107204"; transcript_id "MSTRG.107204.6";
chr2	StringTie	exon	201451605	201451938	1000	+	.	gene_id "MSTRG.107204"; transcript_id "MSTRG.107204.6"; exon_number "1";
chr2	StringTie	exon	201454749	201454852	1000	+	.	gene_id "MSTRG.107204"; transcript_id "MSTRG.107204.6"; exon_number "2";
chr2	StringTie	exon	201458784	201458864	1000	+	.	gene_id "MSTRG.107204"; transcript_id "MSTRG.107204.6"; exon_number "3";
chr2	StringTie	exon	201469953	201470052	1000	+	.	gene_id "MSTRG.107204"; transcript_id "MSTRG.107204.6"; exon_number "4";
chr2	StringTie	exon	201472955	201473076	1000	+	.	gene_id "MSTRG.107204"; transcript_id "MSTRG.107204.6"; exon_number "5";
chr2	StringTie	exon	201474651	201474755	1000	+	.	gene_id "MSTRG.107204"; transcript_id "MSTRG.107204.6"; exon_number "6";
chr2	StringTie	exon	201475619	201475742	1000	+	.	gene_id "MSTRG.107204"; transcript_id "MSTRG.107204.6"; exon_number "7";
chr2	StringTie	exon	201477619	201477790	1000	+	.	gene_id "MSTRG.107204"; transcript_id "MSTRG.107204.6"; exon_number "8";
chr2	StringTie	exon	201478087	201478191	1000	+	.	gene_id "MSTRG.107204"; transcript_id "MSTRG.107204.6"; exon_number "9";
chr2	StringTie	exon	201478357	201478601	1000	+	.	gene_id "MSTRG.107204"; transcript_id "MSTRG.107204.6"; exon_number "10";
chr2	StringTie	exon	201479489	201479531	1000	+	.	gene_id "MSTRG.107204"; transcript_id "MSTRG.107204.6"; exon_number "11";
chr2	StringTie	exon	201480032	201481141	1000	+	.	gene_id "MSTRG.107204"; transcript_id "MSTRG.107204.6"; exon_number "12";
chr2	StringTie	transcript	201451834	201480858	1000	+	.	gene_id "MSTRG.107204"; transcript_id "MSTRG.107204.60";
chr2	StringTie	exon	201451834	201451938	1000	+	.	gene_id "MSTRG.107204"; transcript_id "MSTRG.107204.60"; exon_number "1";
chr2	StringTie	exon	201454746	201454852	1000	+	.	gene_id "MSTRG.107204"; transcript_id "MSTRG.107204.60"; exon_number "2";
chr2	StringTie	exon	201458784	201458864	1000	+	.	gene_id "MSTRG.107204"; transcript_id "MSTRG.107204.60"; exon_number "3";
chr2	StringTie	exon	201469953	201470052	1000	+	.	gene_id "MSTRG.107204"; transcript_id "MSTRG.107204.60"; exon_number "4";
chr2	StringTie	exon	201472955	201473076	1000	+	.	gene_id "MSTRG.107204"; transcript_id "MSTRG.107204.60"; exon_number "5";
chr2	StringTie	exon	201474647	201474755	1000	+	.	gene_id "MSTRG.107204"; transcript_id "MSTRG.107204.60"; exon_number "6";
chr2	StringTie	exon	201475619	201475742	1000	+	.	gene_id "MSTRG.107204"; transcript_id "MSTRG.107204.60"; exon_number "7";
chr2	StringTie	exon	201477619	201477790	1000	+	.	gene_id "MSTRG.107204"; transcript_id "MSTRG.107204.60"; exon_number "8";
chr2	StringTie	exon	201478087	201478601	1000	+	.	gene_id "MSTRG.107204"; transcript_id "MSTRG.107204.60"; exon_number "9";
chr2	StringTie	exon	201479489	201479531	1000	+	.	gene_id "MSTRG.107204"; transcript_id "MSTRG.107204.60"; exon_number "10";
chr2	StringTie	exon	201480008	201480858	1000	+	.	gene_id "MSTRG.107204"; transcript_id "MSTRG.107204.60"; exon_number "11";
chr2	StringTie	transcript	201451839	201480846	1000	+	.	gene_id "MSTRG.107204"; transcript_id "MSTRG.107204.61";
chr2	StringTie	exon	201451839	201451938	1000	+	.	gene_id "MSTRG.107204"; transcript_id "MSTRG.107204.61"; exon_number "1";
chr2	StringTie	exon	201454746	201454852	1000	+	.	gene_id "MSTRG.107204"; transcript_id "MSTRG.107204.61"; exon_number "2";
chr2	StringTie	exon	201457379	201457450	1000	+	.	gene_id "MSTRG.107204"; transcript_id "MSTRG.107204.61"; exon_number "3";
chr2	StringTie	exon	201458784	201458864	1000	+	.	gene_id "MSTRG.107204"; transcript_id "MSTRG.107204.61"; exon_number "4";
chr2	StringTie	exon	201469953	201470052	1000	+	.	gene_id "MSTRG.107204"; transcript_id "MSTRG.107204.61"; exon_number "5";
chr2	StringTie	exon	201472955	201473076	1000	+	.	gene_id "MSTRG.107204"; transcript_id "MSTRG.107204.61"; exon_number "6";
chr2	StringTie	exon	201474647	201474755	1000	+	.	gene_id "MSTRG.107204"; transcript_id "MSTRG.107204.61"; exon_number "7";
chr2	StringTie	exon	201475619	201475742	1000	+	.	gene_id "MSTRG.107204"; transcript_id "MSTRG.107204.61"; exon_number "8";
chr2	StringTie	exon	201477619	201477790	1000	+	.	gene_id "MSTRG.107204"; transcript_id "MSTRG.107204.61"; exon_number "9";
chr2	StringTie	exon	201478087	201478191	1000	+	.	gene_id "MSTRG.107204"; transcript_id "MSTRG.107204.61"; exon_number "10";
chr2	StringTie	exon	201478369	201478601	1000	+	.	gene_id "MSTRG.107204"; transcript_id "MSTRG.107204.61"; exon_number "11";
chr2	StringTie	exon	201479489	201479531	1000	+	.	gene_id "MSTRG.107204"; transcript_id "MSTRG.107204.61"; exon_number "12";
chr2	StringTie	exon	201480032	201480846	1000	+	.	gene_id "MSTRG.107204"; transcript_id "MSTRG.107204.61"; exon_number "13";
chr2	StringTie	transcript	201451850	201480838	1000	+	.	gene_id "MSTRG.107204"; transcript_id "MSTRG.107204.62";
chr2	StringTie	exon	201451850	201451938	1000	+	.	gene_id "MSTRG.107204"; transcript_id "MSTRG.107204.62"; exon_number "1";
chr2	StringTie	exon	201454746	201454852	1000	+	.	gene_id "MSTRG.107204"; transcript_id "MSTRG.107204.62"; exon_number "2";
chr2	StringTie	exon	201458784	201458864	1000	+	.	gene_id "MSTRG.107204"; transcript_id "MSTRG.107204.62"; exon_number "3";
chr2	StringTie	exon	201469953	201470052	1000	+	.	gene_id "MSTRG.107204"; transcript_id "MSTRG.107204.62"; exon_number "4";
chr2	StringTie	exon	201472955	201473076	1000	+	.	gene_id "MSTRG.107204"; transcript_id "MSTRG.107204.62"; exon_number "5";
chr2	StringTie	exon	201474647	201474755	1000	+	.	gene_id "MSTRG.107204"; transcript_id "MSTRG.107204.62"; exon_number "6";
chr2	StringTie	exon	201475619	201475742	1000	+	.	gene_id "MSTRG.107204"; transcript_id "MSTRG.107204.62"; exon_number "7";
chr2	StringTie	exon	201477619	201477795	1000	+	.	gene_id "MSTRG.107204"; transcript_id "MSTRG.107204.62"; exon_number "8";
chr2	StringTie	exon	201478087	201478191	1000	+	.	gene_id "MSTRG.107204"; transcript_id "MSTRG.107204.62"; exon_number "9";
chr2	StringTie	exon	201478357	201480838	1000	+	.	gene_id "MSTRG.107204"; transcript_id "MSTRG.107204.62"; exon_number "10";
chr2	StringTie	transcript	201452140	201480846	1000	+	.	gene_id "MSTRG.107204"; transcript_id "MSTRG.107204.63";
chr2	StringTie	exon	201452140	201452220	1000	+	.	gene_id "MSTRG.107204"; transcript_id "MSTRG.107204.63"; exon_number "1";
chr2	StringTie	exon	201454746	201454852	1000	+	.	gene_id "MSTRG.107204"; transcript_id "MSTRG.107204.63"; exon_number "2";
chr2	StringTie	exon	201458784	201458864	1000	+	.	gene_id "MSTRG.107204"; transcript_id "MSTRG.107204.63"; exon_number "3";
chr2	StringTie	exon	201469953	201470052	1000	+	.	gene_id "MSTRG.107204"; transcript_id "MSTRG.107204.63"; exon_number "4";
chr2	StringTie	exon	201472955	201473076	1000	+	.	gene_id "MSTRG.107204"; transcript_id "MSTRG.107204.63"; exon_number "5";
chr2	StringTie	exon	201474647	201474755	1000	+	.	gene_id "MSTRG.107204"; transcript_id "MSTRG.107204.63"; exon_number "6";
chr2	StringTie	exon	201475619	201475742	1000	+	.	gene_id "MSTRG.107204"; transcript_id "MSTRG.107204.63"; exon_number "7";
chr2	StringTie	exon	201477619	201477790	1000	+	.	gene_id "MSTRG.107204"; transcript_id "MSTRG.107204.63"; exon_number "8";
chr2	StringTie	exon	201478087	201478191	1000	+	.	gene_id "MSTRG.107204"; transcript_id "MSTRG.107204.63"; exon_number "9";
chr2	StringTie	exon	201478357	201478601	1000	+	.	gene_id "MSTRG.107204"; transcript_id "MSTRG.107204.63"; exon_number "10";
chr2	StringTie	exon	201479489	201479531	1000	+	.	gene_id "MSTRG.107204"; transcript_id "MSTRG.107204.63"; exon_number "11";
chr2	StringTie	exon	201480032	201480846	1000	+	.	gene_id "MSTRG.107204"; transcript_id "MSTRG.107204.63"; exon_number "12";
chr2	StringTie	transcript	201452505	201480965	1000	+	.	gene_id "MSTRG.107204"; transcript_id "MSTRG.107204.64";
chr2	StringTie	exon	201452505	201453447	1000	+	.	gene_id "MSTRG.107204"; transcript_id "MSTRG.107204.64"; exon_number "1";
chr2	StringTie	exon	201454746	201454852	1000	+	.	gene_id "MSTRG.107204"; transcript_id "MSTRG.107204.64"; exon_number "2";
chr2	StringTie	exon	201458784	201458864	1000	+	.	gene_id "MSTRG.107204"; transcript_id "MSTRG.107204.64"; exon_number "3";
chr2	StringTie	exon	201469953	201470052	1000	+	.	gene_id "MSTRG.107204"; transcript_id "MSTRG.107204.64"; exon_number "4";
chr2	StringTie	exon	201472955	201473076	1000	+	.	gene_id "MSTRG.107204"; transcript_id "MSTRG.107204.64"; exon_number "5";
chr2	StringTie	exon	201474647	201474755	1000	+	.	gene_id "MSTRG.107204"; transcript_id "MSTRG.107204.64"; exon_number "6";
chr2	StringTie	exon	201475619	201475742	1000	+	.	gene_id "MSTRG.107204"; transcript_id "MSTRG.107204.64"; exon_number "7";
chr2	StringTie	exon	201477619	201477790	1000	+	.	gene_id "MSTRG.107204"; transcript_id "MSTRG.107204.64"; exon_number "8";
chr2	StringTie	exon	201478087	201478191	1000	+	.	gene_id "MSTRG.107204"; transcript_id "MSTRG.107204.64"; exon_number "9";
chr2	StringTie	exon	201478357	201478601	1000	+	.	gene_id "MSTRG.107204"; transcript_id "MSTRG.107204.64"; exon_number "10";
chr2	StringTie	exon	201479489	201479531	1000	+	.	gene_id "MSTRG.107204"; transcript_id "MSTRG.107204.64"; exon_number "11";
chr2	StringTie	exon	201480032	201480965	1000	+	.	gene_id "MSTRG.107204"; transcript_id "MSTRG.107204.64"; exon_number "12";
chr2	StringTie	transcript	201452585	201480846	1000	+	.	gene_id "MSTRG.107204"; transcript_id "MSTRG.107204.65";
chr2	StringTie	exon	201452585	201452608	1000	+	.	gene_id "MSTRG.107204"; transcript_id "MSTRG.107204.65"; exon_number "1";
chr2	StringTie	exon	201454746	201454852	1000	+	.	gene_id "MSTRG.107204"; transcript_id "MSTRG.107204.65"; exon_number "2";
chr2	StringTie	exon	201458784	201458864	1000	+	.	gene_id "MSTRG.107204"; transcript_id "MSTRG.107204.65"; exon_number "3";
chr2	StringTie	exon	201469953	201470052	1000	+	.	gene_id "MSTRG.107204"; transcript_id "MSTRG.107204.65"; exon_number "4";
chr2	StringTie	exon	201472955	201473076	1000	+	.	gene_id "MSTRG.107204"; transcript_id "MSTRG.107204.65"; exon_number "5";
chr2	StringTie	exon	201474647	201474755	1000	+	.	gene_id "MSTRG.107204"; transcript_id "MSTRG.107204.65"; exon_number "6";
chr2	StringTie	exon	201475619	201475742	1000	+	.	gene_id "MSTRG.107204"; transcript_id "MSTRG.107204.65"; exon_number "7";
chr2	StringTie	exon	201477619	201477790	1000	+	.	gene_id "MSTRG.107204"; transcript_id "MSTRG.107204.65"; exon_number "8";
chr2	StringTie	exon	201478087	201478191	1000	+	.	gene_id "MSTRG.107204"; transcript_id "MSTRG.107204.65"; exon_number "9";
chr2	StringTie	exon	201478357	201478601	1000	+	.	gene_id "MSTRG.107204"; transcript_id "MSTRG.107204.65"; exon_number "10";
chr2	StringTie	exon	201479489	201479531	1000	+	.	gene_id "MSTRG.107204"; transcript_id "MSTRG.107204.65"; exon_number "11";
chr2	StringTie	exon	201480032	201480846	1000	+	.	gene_id "MSTRG.107204"; transcript_id "MSTRG.107204.65"; exon_number "12";
chr2	StringTie	transcript	201453424	201480846	1000	+	.	gene_id "MSTRG.107204"; transcript_id "MSTRG.107204.66";
chr2	StringTie	exon	201453424	201453447	1000	+	.	gene_id "MSTRG.107204"; transcript_id "MSTRG.107204.66"; exon_number "1";
chr2	StringTie	exon	201454746	201454852	1000	+	.	gene_id "MSTRG.107204"; transcript_id "MSTRG.107204.66"; exon_number "2";
chr2	StringTie	exon	201458784	201458864	1000	+	.	gene_id "MSTRG.107204"; transcript_id "MSTRG.107204.66"; exon_number "3";
chr2	StringTie	exon	201469953	201470052	1000	+	.	gene_id "MSTRG.107204"; transcript_id "MSTRG.107204.66"; exon_number "4";
chr2	StringTie	exon	201472955	201473076	1000	+	.	gene_id "MSTRG.107204"; transcript_id "MSTRG.107204.66"; exon_number "5";
chr2	StringTie	exon	201474647	201474755	1000	+	.	gene_id "MSTRG.107204"; transcript_id "MSTRG.107204.66"; exon_number "6";
chr2	StringTie	exon	201475619	201475742	1000	+	.	gene_id "MSTRG.107204"; transcript_id "MSTRG.107204.66"; exon_number "7";
chr2	StringTie	exon	201477619	201477790	1000	+	.	gene_id "MSTRG.107204"; transcript_id "MSTRG.107204.66"; exon_number "8";
chr2	StringTie	exon	201478087	201478191	1000	+	.	gene_id "MSTRG.107204"; transcript_id "MSTRG.107204.66"; exon_number "9";
chr2	StringTie	exon	201478563	201478601	1000	+	.	gene_id "MSTRG.107204"; transcript_id "MSTRG.107204.66"; exon_number "10";
chr2	StringTie	exon	201479489	201479531	1000	+	.	gene_id "MSTRG.107204"; transcript_id "MSTRG.107204.66"; exon_number "11";
chr2	StringTie	exon	201480032	201480846	1000	+	.	gene_id "MSTRG.107204"; transcript_id "MSTRG.107204.66"; exon_number "12";
chr2	StringTie	transcript	201454628	201480846	1000	+	.	gene_id "MSTRG.107204"; transcript_id "MSTRG.107204.67";
chr2	StringTie	exon	201454628	201454852	1000	+	.	gene_id "MSTRG.107204"; transcript_id "MSTRG.107204.67"; exon_number "1";
chr2	StringTie	exon	201458784	201458864	1000	+	.	gene_id "MSTRG.107204"; transcript_id "MSTRG.107204.67"; exon_number "2";
chr2	StringTie	exon	201469953	201470052	1000	+	.	gene_id "MSTRG.107204"; transcript_id "MSTRG.107204.67"; exon_number "3";
chr2	StringTie	exon	201472955	201473016	1000	+	.	gene_id "MSTRG.107204"; transcript_id "MSTRG.107204.67"; exon_number "4";
chr2	StringTie	exon	201474647	201474755	1000	+	.	gene_id "MSTRG.107204"; transcript_id "MSTRG.107204.67"; exon_number "5";
chr2	StringTie	exon	201475619	201475742	1000	+	.	gene_id "MSTRG.107204"; transcript_id "MSTRG.107204.67"; exon_number "6";
chr2	StringTie	exon	201477619	201477790	1000	+	.	gene_id "MSTRG.107204"; transcript_id "MSTRG.107204.67"; exon_number "7";
chr2	StringTie	exon	201478087	201478191	1000	+	.	gene_id "MSTRG.107204"; transcript_id "MSTRG.107204.67"; exon_number "8";
chr2	StringTie	exon	201478357	201478601	1000	+	.	gene_id "MSTRG.107204"; transcript_id "MSTRG.107204.67"; exon_number "9";
chr2	StringTie	exon	201479489	201479531	1000	+	.	gene_id "MSTRG.107204"; transcript_id "MSTRG.107204.67"; exon_number "10";
chr2	StringTie	exon	201480008	201480846	1000	+	.	gene_id "MSTRG.107204"; transcript_id "MSTRG.107204.67"; exon_number "11";
chr2	StringTie	transcript	201454713	201480846	1000	+	.	gene_id "MSTRG.107204"; transcript_id "MSTRG.107204.68";
chr2	StringTie	exon	201454713	201454852	1000	+	.	gene_id "MSTRG.107204"; transcript_id "MSTRG.107204.68"; exon_number "1";
chr2	StringTie	exon	201458784	201458864	1000	+	.	gene_id "MSTRG.107204"; transcript_id "MSTRG.107204.68"; exon_number "2";
chr2	StringTie	exon	201469953	201470051	1000	+	.	gene_id "MSTRG.107204"; transcript_id "MSTRG.107204.68"; exon_number "3";
chr2	StringTie	exon	201472955	201473076	1000	+	.	gene_id "MSTRG.107204"; transcript_id "MSTRG.107204.68"; exon_number "4";
chr2	StringTie	exon	201474647	201474755	1000	+	.	gene_id "MSTRG.107204"; transcript_id "MSTRG.107204.68"; exon_number "5";
chr2	StringTie	exon	201475619	201475742	1000	+	.	gene_id "MSTRG.107204"; transcript_id "MSTRG.107204.68"; exon_number "6";
chr2	StringTie	exon	201477619	201477790	1000	+	.	gene_id "MSTRG.107204"; transcript_id "MSTRG.107204.68"; exon_number "7";
chr2	StringTie	exon	201478087	201478191	1000	+	.	gene_id "MSTRG.107204"; transcript_id "MSTRG.107204.68"; exon_number "8";
chr2	StringTie	exon	201478357	201478601	1000	+	.	gene_id "MSTRG.107204"; transcript_id "MSTRG.107204.68"; exon_number "9";
chr2	StringTie	exon	201479489	201479531	1000	+	.	gene_id "MSTRG.107204"; transcript_id "MSTRG.107204.68"; exon_number "10";
chr2	StringTie	exon	201480032	201480846	1000	+	.	gene_id "MSTRG.107204"; transcript_id "MSTRG.107204.68"; exon_number "11";
chr2	StringTie	transcript	201454726	201480933	1000	+	.	gene_id "MSTRG.107204"; transcript_id "MSTRG.107204.69";
chr2	StringTie	exon	201454726	201454852	1000	+	.	gene_id "MSTRG.107204"; transcript_id "MSTRG.107204.69"; exon_number "1";
chr2	StringTie	exon	201457379	201457450	1000	+	.	gene_id "MSTRG.107204"; transcript_id "MSTRG.107204.69"; exon_number "2";
chr2	StringTie	exon	201458784	201458864	1000	+	.	gene_id "MSTRG.107204"; transcript_id "MSTRG.107204.69"; exon_number "3";
chr2	StringTie	exon	201469953	201470052	1000	+	.	gene_id "MSTRG.107204"; transcript_id "MSTRG.107204.69"; exon_number "4";
chr2	StringTie	exon	201472955	201473076	1000	+	.	gene_id "MSTRG.107204"; transcript_id "MSTRG.107204.69"; exon_number "5";
chr2	StringTie	exon	201474647	201474755	1000	+	.	gene_id "MSTRG.107204"; transcript_id "MSTRG.107204.69"; exon_number "6";
chr2	StringTie	exon	201475619	201475742	1000	+	.	gene_id "MSTRG.107204"; transcript_id "MSTRG.107204.69"; exon_number "7";
chr2	StringTie	exon	201477619	201477790	1000	+	.	gene_id "MSTRG.107204"; transcript_id "MSTRG.107204.69"; exon_number "8";
chr2	StringTie	exon	201478087	201478191	1000	+	.	gene_id "MSTRG.107204"; transcript_id "MSTRG.107204.69"; exon_number "9";
chr2	StringTie	exon	201478357	201478601	1000	+	.	gene_id "MSTRG.107204"; transcript_id "MSTRG.107204.69"; exon_number "10";
chr2	StringTie	exon	201479489	201479531	1000	+	.	gene_id "MSTRG.107204"; transcript_id "MSTRG.107204.69"; exon_number "11";
chr2	StringTie	exon	201480008	201480933	1000	+	.	gene_id "MSTRG.107204"; transcript_id "MSTRG.107204.69"; exon_number "12";
chr2	StringTie	transcript	201451605	201502998	1000	+	.	gene_id "MSTRG.107204"; transcript_id "MSTRG.107204.7";
chr2	StringTie	exon	201451605	201451938	1000	+	.	gene_id "MSTRG.107204"; transcript_id "MSTRG.107204.7"; exon_number "1";
chr2	StringTie	exon	201454749	201454852	1000	+	.	gene_id "MSTRG.107204"; transcript_id "MSTRG.107204.7"; exon_number "2";
chr2	StringTie	exon	201458784	201458864	1000	+	.	gene_id "MSTRG.107204"; transcript_id "MSTRG.107204.7"; exon_number "3";
chr2	StringTie	exon	201469953	201470052	1000	+	.	gene_id "MSTRG.107204"; transcript_id "MSTRG.107204.7"; exon_number "4";
chr2	StringTie	exon	201472955	201473076	1000	+	.	gene_id "MSTRG.107204"; transcript_id "MSTRG.107204.7"; exon_number "5";
chr2	StringTie	exon	201474647	201474755	1000	+	.	gene_id "MSTRG.107204"; transcript_id "MSTRG.107204.7"; exon_number "6";
chr2	StringTie	exon	201475619	201475742	1000	+	.	gene_id "MSTRG.107204"; transcript_id "MSTRG.107204.7"; exon_number "7";
chr2	StringTie	exon	201477619	201477790	1000	+	.	gene_id "MSTRG.107204"; transcript_id "MSTRG.107204.7"; exon_number "8";
chr2	StringTie	exon	201478087	201478191	1000	+	.	gene_id "MSTRG.107204"; transcript_id "MSTRG.107204.7"; exon_number "9";
chr2	StringTie	exon	201478357	201478601	1000	+	.	gene_id "MSTRG.107204"; transcript_id "MSTRG.107204.7"; exon_number "10";
chr2	StringTie	exon	201479489	201479531	1000	+	.	gene_id "MSTRG.107204"; transcript_id "MSTRG.107204.7"; exon_number "11";
chr2	StringTie	exon	201494724	201494778	1000	+	.	gene_id "MSTRG.107204"; transcript_id "MSTRG.107204.7"; exon_number "12";
chr2	StringTie	exon	201500633	201502998	1000	+	.	gene_id "MSTRG.107204"; transcript_id "MSTRG.107204.7"; exon_number "13";
chr2	StringTie	transcript	201457393	201480932	1000	+	.	gene_id "MSTRG.107204"; transcript_id "MSTRG.107204.70";
chr2	StringTie	exon	201457393	201457450	1000	+	.	gene_id "MSTRG.107204"; transcript_id "MSTRG.107204.70"; exon_number "1";
chr2	StringTie	exon	201458784	201458864	1000	+	.	gene_id "MSTRG.107204"; transcript_id "MSTRG.107204.70"; exon_number "2";
chr2	StringTie	exon	201469953	201470052	1000	+	.	gene_id "MSTRG.107204"; transcript_id "MSTRG.107204.70"; exon_number "3";
chr2	StringTie	exon	201472955	201473076	1000	+	.	gene_id "MSTRG.107204"; transcript_id "MSTRG.107204.70"; exon_number "4";
chr2	StringTie	exon	201474651	201474755	1000	+	.	gene_id "MSTRG.107204"; transcript_id "MSTRG.107204.70"; exon_number "5";
chr2	StringTie	exon	201475606	201475742	1000	+	.	gene_id "MSTRG.107204"; transcript_id "MSTRG.107204.70"; exon_number "6";
chr2	StringTie	exon	201477619	201477790	1000	+	.	gene_id "MSTRG.107204"; transcript_id "MSTRG.107204.70"; exon_number "7";
chr2	StringTie	exon	201478087	201478191	1000	+	.	gene_id "MSTRG.107204"; transcript_id "MSTRG.107204.70"; exon_number "8";
chr2	StringTie	exon	201478357	201478601	1000	+	.	gene_id "MSTRG.107204"; transcript_id "MSTRG.107204.70"; exon_number "9";
chr2	StringTie	exon	201479489	201479531	1000	+	.	gene_id "MSTRG.107204"; transcript_id "MSTRG.107204.70"; exon_number "10";
chr2	StringTie	exon	201480032	201480932	1000	+	.	gene_id "MSTRG.107204"; transcript_id "MSTRG.107204.70"; exon_number "11";
chr2	StringTie	transcript	201478563	201480847	1000	+	.	gene_id "MSTRG.107204"; transcript_id "MSTRG.107204.75";
chr2	StringTie	exon	201478563	201478601	1000	+	.	gene_id "MSTRG.107204"; transcript_id "MSTRG.107204.75"; exon_number "1";
chr2	StringTie	exon	201479489	201479531	1000	+	.	gene_id "MSTRG.107204"; transcript_id "MSTRG.107204.75"; exon_number "2";
chr2	StringTie	exon	201480020	201480847	1000	+	.	gene_id "MSTRG.107204"; transcript_id "MSTRG.107204.75"; exon_number "3";
chr2	StringTie	transcript	201492727	201503366	1000	+	.	gene_id "MSTRG.107204"; transcript_id "MSTRG.107204.77";
chr2	StringTie	exon	201492727	201492814	1000	+	.	gene_id "MSTRG.107204"; transcript_id "MSTRG.107204.77"; exon_number "1";
chr2	StringTie	exon	201494724	201494778	1000	+	.	gene_id "MSTRG.107204"; transcript_id "MSTRG.107204.77"; exon_number "2";
chr2	StringTie	exon	201500633	201503366	1000	+	.	gene_id "MSTRG.107204"; transcript_id "MSTRG.107204.77"; exon_number "3";
chr2	StringTie	transcript	201451610	201503481	1000	+	.	gene_id "MSTRG.107204"; transcript_id "MSTRG.107204.8";
chr2	StringTie	exon	201451610	201451938	1000	+	.	gene_id "MSTRG.107204"; transcript_id "MSTRG.107204.8"; exon_number "1";
chr2	StringTie	exon	201454746	201454852	1000	+	.	gene_id "MSTRG.107204"; transcript_id "MSTRG.107204.8"; exon_number "2";
chr2	StringTie	exon	201458784	201458864	1000	+	.	gene_id "MSTRG.107204"; transcript_id "MSTRG.107204.8"; exon_number "3";
chr2	StringTie	exon	201469953	201470052	1000	+	.	gene_id "MSTRG.107204"; transcript_id "MSTRG.107204.8"; exon_number "4";
chr2	StringTie	exon	201472955	201473076	1000	+	.	gene_id "MSTRG.107204"; transcript_id "MSTRG.107204.8"; exon_number "5";
chr2	StringTie	exon	201474647	201474755	1000	+	.	gene_id "MSTRG.107204"; transcript_id "MSTRG.107204.8"; exon_number "6";
chr2	StringTie	exon	201475619	201475742	1000	+	.	gene_id "MSTRG.107204"; transcript_id "MSTRG.107204.8"; exon_number "7";
chr2	StringTie	exon	201477619	201477790	1000	+	.	gene_id "MSTRG.107204"; transcript_id "MSTRG.107204.8"; exon_number "8";
chr2	StringTie	exon	201478087	201478097	1000	+	.	gene_id "MSTRG.107204"; transcript_id "MSTRG.107204.8"; exon_number "9";
chr2	StringTie	exon	201478563	201478601	1000	+	.	gene_id "MSTRG.107204"; transcript_id "MSTRG.107204.8"; exon_number "10";
chr2	StringTie	exon	201479489	201479531	1000	+	.	gene_id "MSTRG.107204"; transcript_id "MSTRG.107204.8"; exon_number "11";
chr2	StringTie	exon	201481264	201481436	1000	+	.	gene_id "MSTRG.107204"; transcript_id "MSTRG.107204.8"; exon_number "12";
chr2	StringTie	exon	201494724	201494778	1000	+	.	gene_id "MSTRG.107204"; transcript_id "MSTRG.107204.8"; exon_number "13";
chr2	StringTie	exon	201500633	201503481	1000	+	.	gene_id "MSTRG.107204"; transcript_id "MSTRG.107204.8"; exon_number "14";
chr2	StringTie	transcript	201451615	201480993	1000	+	.	gene_id "MSTRG.107204"; transcript_id "MSTRG.107204.9";
chr2	StringTie	exon	201451615	201451938	1000	+	.	gene_id "MSTRG.107204"; transcript_id "MSTRG.107204.9"; exon_number "1";
chr2	StringTie	exon	201454749	201454852	1000	+	.	gene_id "MSTRG.107204"; transcript_id "MSTRG.107204.9"; exon_number "2";
chr2	StringTie	exon	201458784	201458864	1000	+	.	gene_id "MSTRG.107204"; transcript_id "MSTRG.107204.9"; exon_number "3";
chr2	StringTie	exon	201469953	201470052	1000	+	.	gene_id "MSTRG.107204"; transcript_id "MSTRG.107204.9"; exon_number "4";
chr2	StringTie	exon	201472955	201473076	1000	+	.	gene_id "MSTRG.107204"; transcript_id "MSTRG.107204.9"; exon_number "5";
chr2	StringTie	exon	201474647	201474755	1000	+	.	gene_id "MSTRG.107204"; transcript_id "MSTRG.107204.9"; exon_number "6";
chr2	StringTie	exon	201475619	201475742	1000	+	.	gene_id "MSTRG.107204"; transcript_id "MSTRG.107204.9"; exon_number "7";
chr2	StringTie	exon	201477619	201477790	1000	+	.	gene_id "MSTRG.107204"; transcript_id "MSTRG.107204.9"; exon_number "8";
chr2	StringTie	exon	201478087	201478191	1000	+	.	gene_id "MSTRG.107204"; transcript_id "MSTRG.107204.9"; exon_number "9";
chr2	StringTie	exon	201478563	201478601	1000	+	.	gene_id "MSTRG.107204"; transcript_id "MSTRG.107204.9"; exon_number "10";
chr2	StringTie	exon	201479489	201479531	1000	+	.	gene_id "MSTRG.107204"; transcript_id "MSTRG.107204.9"; exon_number "11";
chr2	StringTie	exon	201480032	201480993	1000	+	.	gene_id "MSTRG.107204"; transcript_id "MSTRG.107204.9"; exon_number "12";
chr2	StringTie	transcript	201410544	201413308	1000	-	.	gene_id "MSTRG.107205"; transcript_id "ENST00000392253"; gene_name "AC007256.5"; ref_gene_id "ENSG00000213090";
chr2	StringTie	exon	201410544	201413308	1000	-	.	gene_id "MSTRG.107205"; transcript_id "ENST00000392253"; exon_number "1"; gene_name "AC007256.5"; ref_gene_id "ENSG00000213090";
chr2	StringTie	transcript	201423513	201423604	1000	+	.	gene_id "MSTRG.107206"; transcript_id "ENST00000365138"; gene_name "Y_RNA"; ref_gene_id "ENSG00000202008";
chr2	StringTie	exon	201423513	201423604	1000	+	.	gene_id "MSTRG.107206"; transcript_id "ENST00000365138"; exon_number "1"; gene_name "Y_RNA"; ref_gene_id "ENSG00000202008";
chr2	StringTie	transcript	201487425	201619175	1000	-	.	gene_id "MSTRG.107207"; transcript_id "ENST00000286195"; gene_name "ALS2CR11"; ref_gene_id "ENSG00000155754";
chr2	StringTie	exon	201487425	201487902	1000	-	.	gene_id "MSTRG.107207"; transcript_id "ENST00000286195"; exon_number "1"; gene_name "ALS2CR11"; ref_gene_id "ENSG00000155754";
chr2	StringTie	exon	201495895	201495969	1000	-	.	gene_id "MSTRG.107207"; transcript_id "ENST00000286195"; exon_number "2"; gene_name "ALS2CR11"; ref_gene_id "ENSG00000155754";
chr2	StringTie	exon	201536021	201536320	1000	-	.	gene_id "MSTRG.107207"; transcript_id "ENST00000286195"; exon_number "3"; gene_name "ALS2CR11"; ref_gene_id "ENSG00000155754";
chr2	StringTie	exon	201537436	201537479	1000	-	.	gene_id "MSTRG.107207"; transcript_id "ENST00000286195"; exon_number "4"; gene_name "ALS2CR11"; ref_gene_id "ENSG00000155754";
chr2	StringTie	exon	201545543	201545621	1000	-	.	gene_id "MSTRG.107207"; transcript_id "ENST00000286195"; exon_number "5"; gene_name "ALS2CR11"; ref_gene_id "ENSG00000155754";
chr2	StringTie	exon	201547505	201547610	1000	-	.	gene_id "MSTRG.107207"; transcript_id "ENST00000286195"; exon_number "6"; gene_name "ALS2CR11"; ref_gene_id "ENSG00000155754";
chr2	StringTie	exon	201565729	201565872	1000	-	.	gene_id "MSTRG.107207"; transcript_id "ENST00000286195"; exon_number "7"; gene_name "ALS2CR11"; ref_gene_id "ENSG00000155754";
chr2	StringTie	exon	201571941	201572020	1000	-	.	gene_id "MSTRG.107207"; transcript_id "ENST00000286195"; exon_number "8"; gene_name "ALS2CR11"; ref_gene_id "ENSG00000155754";
chr2	StringTie	exon	201574209	201574277	1000	-	.	gene_id "MSTRG.107207"; transcript_id "ENST00000286195"; exon_number "9"; gene_name "ALS2CR11"; ref_gene_id "ENSG00000155754";
chr2	StringTie	exon	201575282	201575326	1000	-	.	gene_id "MSTRG.107207"; transcript_id "ENST00000286195"; exon_number "10"; gene_name "ALS2CR11"; ref_gene_id "ENSG00000155754";
chr2	StringTie	exon	201582095	201582217	1000	-	.	gene_id "MSTRG.107207"; transcript_id "ENST00000286195"; exon_number "11"; gene_name "ALS2CR11"; ref_gene_id "ENSG00000155754";
chr2	StringTie	exon	201601739	201601884	1000	-	.	gene_id "MSTRG.107207"; transcript_id "ENST00000286195"; exon_number "12"; gene_name "ALS2CR11"; ref_gene_id "ENSG00000155754";
chr2	StringTie	exon	201603224	201603275	1000	-	.	gene_id "MSTRG.107207"; transcript_id "ENST00000286195"; exon_number "13"; gene_name "ALS2CR11"; ref_gene_id "ENSG00000155754";
chr2	StringTie	exon	201604611	201604697	1000	-	.	gene_id "MSTRG.107207"; transcript_id "ENST00000286195"; exon_number "14"; gene_name "ALS2CR11"; ref_gene_id "ENSG00000155754";
chr2	StringTie	exon	201618900	201619175	1000	-	.	gene_id "MSTRG.107207"; transcript_id "ENST00000286195"; exon_number "15"; gene_name "ALS2CR11"; ref_gene_id "ENSG00000155754";
chr2	StringTie	transcript	201487608	201619175	1000	-	.	gene_id "MSTRG.107207"; transcript_id "ENST00000439140"; gene_name "ALS2CR11"; ref_gene_id "ENSG00000155754";
chr2	StringTie	exon	201487608	201487902	1000	-	.	gene_id "MSTRG.107207"; transcript_id "ENST00000439140"; exon_number "1"; gene_name "ALS2CR11"; ref_gene_id "ENSG00000155754";
chr2	StringTie	exon	201491169	201494759	1000	-	.	gene_id "MSTRG.107207"; transcript_id "ENST00000439140"; exon_number "2"; gene_name "ALS2CR11"; ref_gene_id "ENSG00000155754";
chr2	StringTie	exon	201495895	201495969	1000	-	.	gene_id "MSTRG.107207"; transcript_id "ENST00000439140"; exon_number "3"; gene_name "ALS2CR11"; ref_gene_id "ENSG00000155754";
chr2	StringTie	exon	201536021	201536320	1000	-	.	gene_id "MSTRG.107207"; transcript_id "ENST00000439140"; exon_number "4"; gene_name "ALS2CR11"; ref_gene_id "ENSG00000155754";
chr2	StringTie	exon	201537436	201537479	1000	-	.	gene_id "MSTRG.107207"; transcript_id "ENST00000439140"; exon_number "5"; gene_name "ALS2CR11"; ref_gene_id "ENSG00000155754";
chr2	StringTie	exon	201545543	201545621	1000	-	.	gene_id "MSTRG.107207"; transcript_id "ENST00000439140"; exon_number "6"; gene_name "ALS2CR11"; ref_gene_id "ENSG00000155754";
chr2	StringTie	exon	201547505	201547610	1000	-	.	gene_id "MSTRG.107207"; transcript_id "ENST00000439140"; exon_number "7"; gene_name "ALS2CR11"; ref_gene_id "ENSG00000155754";
chr2	StringTie	exon	201565729	201565872	1000	-	.	gene_id "MSTRG.107207"; transcript_id "ENST00000439140"; exon_number "8"; gene_name "ALS2CR11"; ref_gene_id "ENSG00000155754";
chr2	StringTie	exon	201571941	201572020	1000	-	.	gene_id "MSTRG.107207"; transcript_id "ENST00000439140"; exon_number "9"; gene_name "ALS2CR11"; ref_gene_id "ENSG00000155754";
chr2	StringTie	exon	201574209	201574277	1000	-	.	gene_id "MSTRG.107207"; transcript_id "ENST00000439140"; exon_number "10"; gene_name "ALS2CR11"; ref_gene_id "ENSG00000155754";
chr2	StringTie	exon	201575282	201575326	1000	-	.	gene_id "MSTRG.107207"; transcript_id "ENST00000439140"; exon_number "11"; gene_name "ALS2CR11"; ref_gene_id "ENSG00000155754";
chr2	StringTie	exon	201582095	201582217	1000	-	.	gene_id "MSTRG.107207"; transcript_id "ENST00000439140"; exon_number "12"; gene_name "ALS2CR11"; ref_gene_id "ENSG00000155754";
chr2	StringTie	exon	201601739	201601884	1000	-	.	gene_id "MSTRG.107207"; transcript_id "ENST00000439140"; exon_number "13"; gene_name "ALS2CR11"; ref_gene_id "ENSG00000155754";
chr2	StringTie	exon	201603224	201603275	1000	-	.	gene_id "MSTRG.107207"; transcript_id "ENST00000439140"; exon_number "14"; gene_name "ALS2CR11"; ref_gene_id "ENSG00000155754";
chr2	StringTie	exon	201604611	201604697	1000	-	.	gene_id "MSTRG.107207"; transcript_id "ENST00000439140"; exon_number "15"; gene_name "ALS2CR11"; ref_gene_id "ENSG00000155754";
chr2	StringTie	exon	201618900	201619175	1000	-	.	gene_id "MSTRG.107207"; transcript_id "ENST00000439140"; exon_number "16"; gene_name "ALS2CR11"; ref_gene_id "ENSG00000155754";
chr2	StringTie	transcript	201487525	201619154	1000	-	.	gene_id "MSTRG.107207"; transcript_id "ENST00000439802"; gene_name "ALS2CR11"; ref_gene_id "ENSG00000155754";
chr2	StringTie	exon	201487525	201487902	1000	-	.	gene_id "MSTRG.107207"; transcript_id "ENST00000439802"; exon_number "1"; gene_name "ALS2CR11"; ref_gene_id "ENSG00000155754";
chr2	StringTie	exon	201495895	201495969	1000	-	.	gene_id "MSTRG.107207"; transcript_id "ENST00000439802"; exon_number "2"; gene_name "ALS2CR11"; ref_gene_id "ENSG00000155754";
chr2	StringTie	exon	201545543	201545621	1000	-	.	gene_id "MSTRG.107207"; transcript_id "ENST00000439802"; exon_number "3"; gene_name "ALS2CR11"; ref_gene_id "ENSG00000155754";
chr2	StringTie	exon	201547505	201547610	1000	-	.	gene_id "MSTRG.107207"; transcript_id "ENST00000439802"; exon_number "4"; gene_name "ALS2CR11"; ref_gene_id "ENSG00000155754";
chr2	StringTie	exon	201565729	201565872	1000	-	.	gene_id "MSTRG.107207"; transcript_id "ENST00000439802"; exon_number "5"; gene_name "ALS2CR11"; ref_gene_id "ENSG00000155754";
chr2	StringTie	exon	201571941	201572020	1000	-	.	gene_id "MSTRG.107207"; transcript_id "ENST00000439802"; exon_number "6"; gene_name "ALS2CR11"; ref_gene_id "ENSG00000155754";
chr2	StringTie	exon	201574209	201574277	1000	-	.	gene_id "MSTRG.107207"; transcript_id "ENST00000439802"; exon_number "7"; gene_name "ALS2CR11"; ref_gene_id "ENSG00000155754";
chr2	StringTie	exon	201575282	201575326	1000	-	.	gene_id "MSTRG.107207"; transcript_id "ENST00000439802"; exon_number "8"; gene_name "ALS2CR11"; ref_gene_id "ENSG00000155754";
chr2	StringTie	exon	201582095	201582217	1000	-	.	gene_id "MSTRG.107207"; transcript_id "ENST00000439802"; exon_number "9"; gene_name "ALS2CR11"; ref_gene_id "ENSG00000155754";
chr2	StringTie	exon	201601739	201601884	1000	-	.	gene_id "MSTRG.107207"; transcript_id "ENST00000439802"; exon_number "10"; gene_name "ALS2CR11"; ref_gene_id "ENSG00000155754";
chr2	StringTie	exon	201603224	201603275	1000	-	.	gene_id "MSTRG.107207"; transcript_id "ENST00000439802"; exon_number "11"; gene_name "ALS2CR11"; ref_gene_id "ENSG00000155754";
chr2	StringTie	exon	201604611	201604697	1000	-	.	gene_id "MSTRG.107207"; transcript_id "ENST00000439802"; exon_number "12"; gene_name "ALS2CR11"; ref_gene_id "ENSG00000155754";
chr2	StringTie	exon	201618900	201619154	1000	-	.	gene_id "MSTRG.107207"; transcript_id "ENST00000439802"; exon_number "13"; gene_name "ALS2CR11"; ref_gene_id "ENSG00000155754";
chr2	StringTie	transcript	201535004	201619178	1000	-	.	gene_id "MSTRG.107207"; transcript_id "ENST00000450242"; gene_name "ALS2CR11"; ref_gene_id "ENSG00000155754";
chr2	StringTie	exon	201535004	201536320	1000	-	.	gene_id "MSTRG.107207"; transcript_id "ENST00000450242"; exon_number "1"; gene_name "ALS2CR11"; ref_gene_id "ENSG00000155754";
chr2	StringTie	exon	201537436	201537479	1000	-	.	gene_id "MSTRG.107207"; transcript_id "ENST00000450242"; exon_number "2"; gene_name "ALS2CR11"; ref_gene_id "ENSG00000155754";
chr2	StringTie	exon	201545543	201545621	1000	-	.	gene_id "MSTRG.107207"; transcript_id "ENST00000450242"; exon_number "3"; gene_name "ALS2CR11"; ref_gene_id "ENSG00000155754";
chr2	StringTie	exon	201547505	201547610	1000	-	.	gene_id "MSTRG.107207"; transcript_id "ENST00000450242"; exon_number "4"; gene_name "ALS2CR11"; ref_gene_id "ENSG00000155754";
chr2	StringTie	exon	201565729	201565872	1000	-	.	gene_id "MSTRG.107207"; transcript_id "ENST00000450242"; exon_number "5"; gene_name "ALS2CR11"; ref_gene_id "ENSG00000155754";
chr2	StringTie	exon	201571941	201572020	1000	-	.	gene_id "MSTRG.107207"; transcript_id "ENST00000450242"; exon_number "6"; gene_name "ALS2CR11"; ref_gene_id "ENSG00000155754";
chr2	StringTie	exon	201574209	201574277	1000	-	.	gene_id "MSTRG.107207"; transcript_id "ENST00000450242"; exon_number "7"; gene_name "ALS2CR11"; ref_gene_id "ENSG00000155754";
chr2	StringTie	exon	201575282	201575326	1000	-	.	gene_id "MSTRG.107207"; transcript_id "ENST00000450242"; exon_number "8"; gene_name "ALS2CR11"; ref_gene_id "ENSG00000155754";
chr2	StringTie	exon	201582095	201582217	1000	-	.	gene_id "MSTRG.107207"; transcript_id "ENST00000450242"; exon_number "9"; gene_name "ALS2CR11"; ref_gene_id "ENSG00000155754";
chr2	StringTie	exon	201601739	201601884	1000	-	.	gene_id "MSTRG.107207"; transcript_id "ENST00000450242"; exon_number "10"; gene_name "ALS2CR11"; ref_gene_id "ENSG00000155754";
chr2	StringTie	exon	201603224	201603275	1000	-	.	gene_id "MSTRG.107207"; transcript_id "ENST00000450242"; exon_number "11"; gene_name "ALS2CR11"; ref_gene_id "ENSG00000155754";
chr2	StringTie	exon	201604611	201604697	1000	-	.	gene_id "MSTRG.107207"; transcript_id "ENST00000450242"; exon_number "12"; gene_name "ALS2CR11"; ref_gene_id "ENSG00000155754";
chr2	StringTie	exon	201618900	201619178	1000	-	.	gene_id "MSTRG.107207"; transcript_id "ENST00000450242"; exon_number "13"; gene_name "ALS2CR11"; ref_gene_id "ENSG00000155754";
chr2	StringTie	transcript	201487801	201511827	1000	-	.	gene_id "MSTRG.107207"; transcript_id "ENST00000482942"; gene_name "ALS2CR11"; ref_gene_id "ENSG00000155754";
chr2	StringTie	exon	201487801	201487902	1000	-	.	gene_id "MSTRG.107207"; transcript_id "ENST00000482942"; exon_number "1"; gene_name "ALS2CR11"; ref_gene_id "ENSG00000155754";
chr2	StringTie	exon	201511728	201511827	1000	-	.	gene_id "MSTRG.107207"; transcript_id "ENST00000482942"; exon_number "2"; gene_name "ALS2CR11"; ref_gene_id "ENSG00000155754";
chr2	StringTie	transcript	201534320	201582210	1000	-	.	gene_id "MSTRG.107207"; transcript_id "MSTRG.107207.10";
chr2	StringTie	exon	201534320	201536320	1000	-	.	gene_id "MSTRG.107207"; transcript_id "MSTRG.107207.10"; exon_number "1";
chr2	StringTie	exon	201537436	201537479	1000	-	.	gene_id "MSTRG.107207"; transcript_id "MSTRG.107207.10"; exon_number "2";
chr2	StringTie	exon	201547505	201547610	1000	-	.	gene_id "MSTRG.107207"; transcript_id "MSTRG.107207.10"; exon_number "3";
chr2	StringTie	exon	201565729	201565872	1000	-	.	gene_id "MSTRG.107207"; transcript_id "MSTRG.107207.10"; exon_number "4";
chr2	StringTie	exon	201571941	201572020	1000	-	.	gene_id "MSTRG.107207"; transcript_id "MSTRG.107207.10"; exon_number "5";
chr2	StringTie	exon	201574209	201574277	1000	-	.	gene_id "MSTRG.107207"; transcript_id "MSTRG.107207.10"; exon_number "6";
chr2	StringTie	exon	201575282	201575326	1000	-	.	gene_id "MSTRG.107207"; transcript_id "MSTRG.107207.10"; exon_number "7";
chr2	StringTie	exon	201582104	201582210	1000	-	.	gene_id "MSTRG.107207"; transcript_id "MSTRG.107207.10"; exon_number "8";
chr2	StringTie	transcript	201534320	201606283	1000	-	.	gene_id "MSTRG.107207"; transcript_id "MSTRG.107207.11";
chr2	StringTie	exon	201534320	201536320	1000	-	.	gene_id "MSTRG.107207"; transcript_id "MSTRG.107207.11"; exon_number "1";
chr2	StringTie	exon	201537436	201537479	1000	-	.	gene_id "MSTRG.107207"; transcript_id "MSTRG.107207.11"; exon_number "2";
chr2	StringTie	exon	201547505	201547610	1000	-	.	gene_id "MSTRG.107207"; transcript_id "MSTRG.107207.11"; exon_number "3";
chr2	StringTie	exon	201548224	201548627	1000	-	.	gene_id "MSTRG.107207"; transcript_id "MSTRG.107207.11"; exon_number "4";
chr2	StringTie	exon	201565729	201565872	1000	-	.	gene_id "MSTRG.107207"; transcript_id "MSTRG.107207.11"; exon_number "5";
chr2	StringTie	exon	201571941	201572020	1000	-	.	gene_id "MSTRG.107207"; transcript_id "MSTRG.107207.11"; exon_number "6";
chr2	StringTie	exon	201574209	201574277	1000	-	.	gene_id "MSTRG.107207"; transcript_id "MSTRG.107207.11"; exon_number "7";
chr2	StringTie	exon	201575282	201575326	1000	-	.	gene_id "MSTRG.107207"; transcript_id "MSTRG.107207.11"; exon_number "8";
chr2	StringTie	exon	201582095	201582217	1000	-	.	gene_id "MSTRG.107207"; transcript_id "MSTRG.107207.11"; exon_number "9";
chr2	StringTie	exon	201601739	201601884	1000	-	.	gene_id "MSTRG.107207"; transcript_id "MSTRG.107207.11"; exon_number "10";
chr2	StringTie	exon	201603224	201603275	1000	-	.	gene_id "MSTRG.107207"; transcript_id "MSTRG.107207.11"; exon_number "11";
chr2	StringTie	exon	201604611	201604697	1000	-	.	gene_id "MSTRG.107207"; transcript_id "MSTRG.107207.11"; exon_number "12";
chr2	StringTie	exon	201606200	201606283	1000	-	.	gene_id "MSTRG.107207"; transcript_id "MSTRG.107207.11"; exon_number "13";
chr2	StringTie	transcript	201534347	201619167	1000	-	.	gene_id "MSTRG.107207"; transcript_id "MSTRG.107207.12";
chr2	StringTie	exon	201534347	201536320	1000	-	.	gene_id "MSTRG.107207"; transcript_id "MSTRG.107207.12"; exon_number "1";
chr2	StringTie	exon	201537436	201537479	1000	-	.	gene_id "MSTRG.107207"; transcript_id "MSTRG.107207.12"; exon_number "2";
chr2	StringTie	exon	201545543	201545621	1000	-	.	gene_id "MSTRG.107207"; transcript_id "MSTRG.107207.12"; exon_number "3";
chr2	StringTie	exon	201547505	201547610	1000	-	.	gene_id "MSTRG.107207"; transcript_id "MSTRG.107207.12"; exon_number "4";
chr2	StringTie	exon	201565729	201565872	1000	-	.	gene_id "MSTRG.107207"; transcript_id "MSTRG.107207.12"; exon_number "5";
chr2	StringTie	exon	201571941	201572020	1000	-	.	gene_id "MSTRG.107207"; transcript_id "MSTRG.107207.12"; exon_number "6";
chr2	StringTie	exon	201574209	201574277	1000	-	.	gene_id "MSTRG.107207"; transcript_id "MSTRG.107207.12"; exon_number "7";
chr2	StringTie	exon	201575282	201575326	1000	-	.	gene_id "MSTRG.107207"; transcript_id "MSTRG.107207.12"; exon_number "8";
chr2	StringTie	exon	201582095	201582217	1000	-	.	gene_id "MSTRG.107207"; transcript_id "MSTRG.107207.12"; exon_number "9";
chr2	StringTie	exon	201601739	201601884	1000	-	.	gene_id "MSTRG.107207"; transcript_id "MSTRG.107207.12"; exon_number "10";
chr2	StringTie	exon	201603224	201603275	1000	-	.	gene_id "MSTRG.107207"; transcript_id "MSTRG.107207.12"; exon_number "11";
chr2	StringTie	exon	201604611	201604697	1000	-	.	gene_id "MSTRG.107207"; transcript_id "MSTRG.107207.12"; exon_number "12";
chr2	StringTie	exon	201612430	201612546	1000	-	.	gene_id "MSTRG.107207"; transcript_id "MSTRG.107207.12"; exon_number "13";
chr2	StringTie	exon	201618900	201619167	1000	-	.	gene_id "MSTRG.107207"; transcript_id "MSTRG.107207.12"; exon_number "14";
chr2	StringTie	transcript	201534876	201582205	1000	-	.	gene_id "MSTRG.107207"; transcript_id "MSTRG.107207.13";
chr2	StringTie	exon	201534876	201536320	1000	-	.	gene_id "MSTRG.107207"; transcript_id "MSTRG.107207.13"; exon_number "1";
chr2	StringTie	exon	201537436	201537479	1000	-	.	gene_id "MSTRG.107207"; transcript_id "MSTRG.107207.13"; exon_number "2";
chr2	StringTie	exon	201545547	201545621	1000	-	.	gene_id "MSTRG.107207"; transcript_id "MSTRG.107207.13"; exon_number "3";
chr2	StringTie	exon	201547505	201547610	1000	-	.	gene_id "MSTRG.107207"; transcript_id "MSTRG.107207.13"; exon_number "4";
chr2	StringTie	exon	201565729	201565872	1000	-	.	gene_id "MSTRG.107207"; transcript_id "MSTRG.107207.13"; exon_number "5";
chr2	StringTie	exon	201571941	201572020	1000	-	.	gene_id "MSTRG.107207"; transcript_id "MSTRG.107207.13"; exon_number "6";
chr2	StringTie	exon	201574209	201574277	1000	-	.	gene_id "MSTRG.107207"; transcript_id "MSTRG.107207.13"; exon_number "7";
chr2	StringTie	exon	201575282	201575326	1000	-	.	gene_id "MSTRG.107207"; transcript_id "MSTRG.107207.13"; exon_number "8";
chr2	StringTie	exon	201582095	201582205	1000	-	.	gene_id "MSTRG.107207"; transcript_id "MSTRG.107207.13"; exon_number "9";
chr2	StringTie	transcript	201534896	201547984	1000	-	.	gene_id "MSTRG.107207"; transcript_id "MSTRG.107207.14";
chr2	StringTie	exon	201534896	201536320	1000	-	.	gene_id "MSTRG.107207"; transcript_id "MSTRG.107207.14"; exon_number "1";
chr2	StringTie	exon	201537436	201537479	1000	-	.	gene_id "MSTRG.107207"; transcript_id "MSTRG.107207.14"; exon_number "2";
chr2	StringTie	exon	201545543	201545621	1000	-	.	gene_id "MSTRG.107207"; transcript_id "MSTRG.107207.14"; exon_number "3";
chr2	StringTie	exon	201547505	201547610	1000	-	.	gene_id "MSTRG.107207"; transcript_id "MSTRG.107207.14"; exon_number "4";
chr2	StringTie	exon	201547803	201547984	1000	-	.	gene_id "MSTRG.107207"; transcript_id "MSTRG.107207.14"; exon_number "5";
chr2	StringTie	transcript	201534931	201619167	1000	-	.	gene_id "MSTRG.107207"; transcript_id "MSTRG.107207.15";
chr2	StringTie	exon	201534931	201536320	1000	-	.	gene_id "MSTRG.107207"; transcript_id "MSTRG.107207.15"; exon_number "1";
chr2	StringTie	exon	201537436	201537482	1000	-	.	gene_id "MSTRG.107207"; transcript_id "MSTRG.107207.15"; exon_number "2";
chr2	StringTie	exon	201545543	201545621	1000	-	.	gene_id "MSTRG.107207"; transcript_id "MSTRG.107207.15"; exon_number "3";
chr2	StringTie	exon	201547505	201547610	1000	-	.	gene_id "MSTRG.107207"; transcript_id "MSTRG.107207.15"; exon_number "4";
chr2	StringTie	exon	201565729	201565872	1000	-	.	gene_id "MSTRG.107207"; transcript_id "MSTRG.107207.15"; exon_number "5";
chr2	StringTie	exon	201571941	201572020	1000	-	.	gene_id "MSTRG.107207"; transcript_id "MSTRG.107207.15"; exon_number "6";
chr2	StringTie	exon	201574209	201574277	1000	-	.	gene_id "MSTRG.107207"; transcript_id "MSTRG.107207.15"; exon_number "7";
chr2	StringTie	exon	201575282	201575326	1000	-	.	gene_id "MSTRG.107207"; transcript_id "MSTRG.107207.15"; exon_number "8";
chr2	StringTie	exon	201582095	201582217	1000	-	.	gene_id "MSTRG.107207"; transcript_id "MSTRG.107207.15"; exon_number "9";
chr2	StringTie	exon	201604611	201604697	1000	-	.	gene_id "MSTRG.107207"; transcript_id "MSTRG.107207.15"; exon_number "10";
chr2	StringTie	exon	201618900	201619167	1000	-	.	gene_id "MSTRG.107207"; transcript_id "MSTRG.107207.15"; exon_number "11";
chr2	StringTie	transcript	201535014	201619163	1000	-	.	gene_id "MSTRG.107207"; transcript_id "MSTRG.107207.17";
chr2	StringTie	exon	201535014	201536320	1000	-	.	gene_id "MSTRG.107207"; transcript_id "MSTRG.107207.17"; exon_number "1";
chr2	StringTie	exon	201537436	201537479	1000	-	.	gene_id "MSTRG.107207"; transcript_id "MSTRG.107207.17"; exon_number "2";
chr2	StringTie	exon	201545543	201545621	1000	-	.	gene_id "MSTRG.107207"; transcript_id "MSTRG.107207.17"; exon_number "3";
chr2	StringTie	exon	201547505	201547610	1000	-	.	gene_id "MSTRG.107207"; transcript_id "MSTRG.107207.17"; exon_number "4";
chr2	StringTie	exon	201565729	201565872	1000	-	.	gene_id "MSTRG.107207"; transcript_id "MSTRG.107207.17"; exon_number "5";
chr2	StringTie	exon	201571941	201572020	1000	-	.	gene_id "MSTRG.107207"; transcript_id "MSTRG.107207.17"; exon_number "6";
chr2	StringTie	exon	201574209	201574277	1000	-	.	gene_id "MSTRG.107207"; transcript_id "MSTRG.107207.17"; exon_number "7";
chr2	StringTie	exon	201575282	201575326	1000	-	.	gene_id "MSTRG.107207"; transcript_id "MSTRG.107207.17"; exon_number "8";
chr2	StringTie	exon	201582095	201582217	1000	-	.	gene_id "MSTRG.107207"; transcript_id "MSTRG.107207.17"; exon_number "9";
chr2	StringTie	exon	201604611	201604697	1000	-	.	gene_id "MSTRG.107207"; transcript_id "MSTRG.107207.17"; exon_number "10";
chr2	StringTie	exon	201618900	201619163	1000	-	.	gene_id "MSTRG.107207"; transcript_id "MSTRG.107207.17"; exon_number "11";
chr2	StringTie	transcript	201535035	201619171	1000	-	.	gene_id "MSTRG.107207"; transcript_id "MSTRG.107207.18";
chr2	StringTie	exon	201535035	201536320	1000	-	.	gene_id "MSTRG.107207"; transcript_id "MSTRG.107207.18"; exon_number "1";
chr2	StringTie	exon	201537436	201537482	1000	-	.	gene_id "MSTRG.107207"; transcript_id "MSTRG.107207.18"; exon_number "2";
chr2	StringTie	exon	201547505	201547610	1000	-	.	gene_id "MSTRG.107207"; transcript_id "MSTRG.107207.18"; exon_number "3";
chr2	StringTie	exon	201565729	201565872	1000	-	.	gene_id "MSTRG.107207"; transcript_id "MSTRG.107207.18"; exon_number "4";
chr2	StringTie	exon	201571941	201572020	1000	-	.	gene_id "MSTRG.107207"; transcript_id "MSTRG.107207.18"; exon_number "5";
chr2	StringTie	exon	201574209	201574277	1000	-	.	gene_id "MSTRG.107207"; transcript_id "MSTRG.107207.18"; exon_number "6";
chr2	StringTie	exon	201575282	201575326	1000	-	.	gene_id "MSTRG.107207"; transcript_id "MSTRG.107207.18"; exon_number "7";
chr2	StringTie	exon	201582095	201582217	1000	-	.	gene_id "MSTRG.107207"; transcript_id "MSTRG.107207.18"; exon_number "8";
chr2	StringTie	exon	201601739	201601884	1000	-	.	gene_id "MSTRG.107207"; transcript_id "MSTRG.107207.18"; exon_number "9";
chr2	StringTie	exon	201603224	201603275	1000	-	.	gene_id "MSTRG.107207"; transcript_id "MSTRG.107207.18"; exon_number "10";
chr2	StringTie	exon	201604611	201604697	1000	-	.	gene_id "MSTRG.107207"; transcript_id "MSTRG.107207.18"; exon_number "11";
chr2	StringTie	exon	201618900	201619171	1000	-	.	gene_id "MSTRG.107207"; transcript_id "MSTRG.107207.18"; exon_number "12";
chr2	StringTie	transcript	201535075	201582213	1000	-	.	gene_id "MSTRG.107207"; transcript_id "MSTRG.107207.19";
chr2	StringTie	exon	201535075	201536320	1000	-	.	gene_id "MSTRG.107207"; transcript_id "MSTRG.107207.19"; exon_number "1";
chr2	StringTie	exon	201537436	201537479	1000	-	.	gene_id "MSTRG.107207"; transcript_id "MSTRG.107207.19"; exon_number "2";
chr2	StringTie	exon	201545543	201545621	1000	-	.	gene_id "MSTRG.107207"; transcript_id "MSTRG.107207.19"; exon_number "3";
chr2	StringTie	exon	201547505	201547610	1000	-	.	gene_id "MSTRG.107207"; transcript_id "MSTRG.107207.19"; exon_number "4";
chr2	StringTie	exon	201565729	201565872	1000	-	.	gene_id "MSTRG.107207"; transcript_id "MSTRG.107207.19"; exon_number "5";
chr2	StringTie	exon	201571941	201572020	1000	-	.	gene_id "MSTRG.107207"; transcript_id "MSTRG.107207.19"; exon_number "6";
chr2	StringTie	exon	201575282	201575326	1000	-	.	gene_id "MSTRG.107207"; transcript_id "MSTRG.107207.19"; exon_number "7";
chr2	StringTie	exon	201582095	201582213	1000	-	.	gene_id "MSTRG.107207"; transcript_id "MSTRG.107207.19"; exon_number "8";
chr2	StringTie	transcript	201487435	201606283	1000	-	.	gene_id "MSTRG.107207"; transcript_id "MSTRG.107207.2";
chr2	StringTie	exon	201487435	201487902	1000	-	.	gene_id "MSTRG.107207"; transcript_id "MSTRG.107207.2"; exon_number "1";
chr2	StringTie	exon	201536021	201536320	1000	-	.	gene_id "MSTRG.107207"; transcript_id "MSTRG.107207.2"; exon_number "2";
chr2	StringTie	exon	201537436	201537479	1000	-	.	gene_id "MSTRG.107207"; transcript_id "MSTRG.107207.2"; exon_number "3";
chr2	StringTie	exon	201545543	201545621	1000	-	.	gene_id "MSTRG.107207"; transcript_id "MSTRG.107207.2"; exon_number "4";
chr2	StringTie	exon	201547505	201547610	1000	-	.	gene_id "MSTRG.107207"; transcript_id "MSTRG.107207.2"; exon_number "5";
chr2	StringTie	exon	201565729	201565872	1000	-	.	gene_id "MSTRG.107207"; transcript_id "MSTRG.107207.2"; exon_number "6";
chr2	StringTie	exon	201571941	201572020	1000	-	.	gene_id "MSTRG.107207"; transcript_id "MSTRG.107207.2"; exon_number "7";
chr2	StringTie	exon	201574209	201574277	1000	-	.	gene_id "MSTRG.107207"; transcript_id "MSTRG.107207.2"; exon_number "8";
chr2	StringTie	exon	201575282	201575326	1000	-	.	gene_id "MSTRG.107207"; transcript_id "MSTRG.107207.2"; exon_number "9";
chr2	StringTie	exon	201582095	201582217	1000	-	.	gene_id "MSTRG.107207"; transcript_id "MSTRG.107207.2"; exon_number "10";
chr2	StringTie	exon	201601739	201601884	1000	-	.	gene_id "MSTRG.107207"; transcript_id "MSTRG.107207.2"; exon_number "11";
chr2	StringTie	exon	201603224	201603275	1000	-	.	gene_id "MSTRG.107207"; transcript_id "MSTRG.107207.2"; exon_number "12";
chr2	StringTie	exon	201604611	201604697	1000	-	.	gene_id "MSTRG.107207"; transcript_id "MSTRG.107207.2"; exon_number "13";
chr2	StringTie	exon	201606200	201606283	1000	-	.	gene_id "MSTRG.107207"; transcript_id "MSTRG.107207.2"; exon_number "14";
chr2	StringTie	transcript	201535089	201612699	1000	-	.	gene_id "MSTRG.107207"; transcript_id "MSTRG.107207.20";
chr2	StringTie	exon	201535089	201536320	1000	-	.	gene_id "MSTRG.107207"; transcript_id "MSTRG.107207.20"; exon_number "1";
chr2	StringTie	exon	201537436	201537479	1000	-	.	gene_id "MSTRG.107207"; transcript_id "MSTRG.107207.20"; exon_number "2";
chr2	StringTie	exon	201547505	201547610	1000	-	.	gene_id "MSTRG.107207"; transcript_id "MSTRG.107207.20"; exon_number "3";
chr2	StringTie	exon	201565729	201565872	1000	-	.	gene_id "MSTRG.107207"; transcript_id "MSTRG.107207.20"; exon_number "4";
chr2	StringTie	exon	201571941	201572020	1000	-	.	gene_id "MSTRG.107207"; transcript_id "MSTRG.107207.20"; exon_number "5";
chr2	StringTie	exon	201574209	201574277	1000	-	.	gene_id "MSTRG.107207"; transcript_id "MSTRG.107207.20"; exon_number "6";
chr2	StringTie	exon	201575282	201575326	1000	-	.	gene_id "MSTRG.107207"; transcript_id "MSTRG.107207.20"; exon_number "7";
chr2	StringTie	exon	201582095	201582217	1000	-	.	gene_id "MSTRG.107207"; transcript_id "MSTRG.107207.20"; exon_number "8";
chr2	StringTie	exon	201601739	201601884	1000	-	.	gene_id "MSTRG.107207"; transcript_id "MSTRG.107207.20"; exon_number "9";
chr2	StringTie	exon	201603224	201603275	1000	-	.	gene_id "MSTRG.107207"; transcript_id "MSTRG.107207.20"; exon_number "10";
chr2	StringTie	exon	201604611	201604697	1000	-	.	gene_id "MSTRG.107207"; transcript_id "MSTRG.107207.20"; exon_number "11";
chr2	StringTie	exon	201612430	201612699	1000	-	.	gene_id "MSTRG.107207"; transcript_id "MSTRG.107207.20"; exon_number "12";
chr2	StringTie	transcript	201535126	201596680	1000	-	.	gene_id "MSTRG.107207"; transcript_id "MSTRG.107207.21";
chr2	StringTie	exon	201535126	201536320	1000	-	.	gene_id "MSTRG.107207"; transcript_id "MSTRG.107207.21"; exon_number "1";
chr2	StringTie	exon	201537436	201537479	1000	-	.	gene_id "MSTRG.107207"; transcript_id "MSTRG.107207.21"; exon_number "2";
chr2	StringTie	exon	201545543	201545621	1000	-	.	gene_id "MSTRG.107207"; transcript_id "MSTRG.107207.21"; exon_number "3";
chr2	StringTie	exon	201547505	201547610	1000	-	.	gene_id "MSTRG.107207"; transcript_id "MSTRG.107207.21"; exon_number "4";
chr2	StringTie	exon	201565729	201565872	1000	-	.	gene_id "MSTRG.107207"; transcript_id "MSTRG.107207.21"; exon_number "5";
chr2	StringTie	exon	201571941	201572020	1000	-	.	gene_id "MSTRG.107207"; transcript_id "MSTRG.107207.21"; exon_number "6";
chr2	StringTie	exon	201574209	201574277	1000	-	.	gene_id "MSTRG.107207"; transcript_id "MSTRG.107207.21"; exon_number "7";
chr2	StringTie	exon	201575282	201575326	1000	-	.	gene_id "MSTRG.107207"; transcript_id "MSTRG.107207.21"; exon_number "8";
chr2	StringTie	exon	201582095	201582217	1000	-	.	gene_id "MSTRG.107207"; transcript_id "MSTRG.107207.21"; exon_number "9";
chr2	StringTie	exon	201596659	201596680	1000	-	.	gene_id "MSTRG.107207"; transcript_id "MSTRG.107207.21"; exon_number "10";
chr2	StringTie	transcript	201535469	201604695	1000	-	.	gene_id "MSTRG.107207"; transcript_id "MSTRG.107207.22";
chr2	StringTie	exon	201535469	201536320	1000	-	.	gene_id "MSTRG.107207"; transcript_id "MSTRG.107207.22"; exon_number "1";
chr2	StringTie	exon	201537436	201537479	1000	-	.	gene_id "MSTRG.107207"; transcript_id "MSTRG.107207.22"; exon_number "2";
chr2	StringTie	exon	201545543	201545621	1000	-	.	gene_id "MSTRG.107207"; transcript_id "MSTRG.107207.22"; exon_number "3";
chr2	StringTie	exon	201547505	201547610	1000	-	.	gene_id "MSTRG.107207"; transcript_id "MSTRG.107207.22"; exon_number "4";
chr2	StringTie	exon	201565729	201565872	1000	-	.	gene_id "MSTRG.107207"; transcript_id "MSTRG.107207.22"; exon_number "5";
chr2	StringTie	exon	201571941	201572020	1000	-	.	gene_id "MSTRG.107207"; transcript_id "MSTRG.107207.22"; exon_number "6";
chr2	StringTie	exon	201574209	201574277	1000	-	.	gene_id "MSTRG.107207"; transcript_id "MSTRG.107207.22"; exon_number "7";
chr2	StringTie	exon	201575282	201575322	1000	-	.	gene_id "MSTRG.107207"; transcript_id "MSTRG.107207.22"; exon_number "8";
chr2	StringTie	exon	201582095	201582217	1000	-	.	gene_id "MSTRG.107207"; transcript_id "MSTRG.107207.22"; exon_number "9";
chr2	StringTie	exon	201601739	201601884	1000	-	.	gene_id "MSTRG.107207"; transcript_id "MSTRG.107207.22"; exon_number "10";
chr2	StringTie	exon	201603224	201603275	1000	-	.	gene_id "MSTRG.107207"; transcript_id "MSTRG.107207.22"; exon_number "11";
chr2	StringTie	exon	201604611	201604695	1000	-	.	gene_id "MSTRG.107207"; transcript_id "MSTRG.107207.22"; exon_number "12";
chr2	StringTie	transcript	201537442	201548262	1000	-	.	gene_id "MSTRG.107207"; transcript_id "MSTRG.107207.23";
chr2	StringTie	exon	201537442	201537479	1000	-	.	gene_id "MSTRG.107207"; transcript_id "MSTRG.107207.23"; exon_number "1";
chr2	StringTie	exon	201545543	201545621	1000	-	.	gene_id "MSTRG.107207"; transcript_id "MSTRG.107207.23"; exon_number "2";
chr2	StringTie	exon	201547505	201547610	1000	-	.	gene_id "MSTRG.107207"; transcript_id "MSTRG.107207.23"; exon_number "3";
chr2	StringTie	exon	201548224	201548262	1000	-	.	gene_id "MSTRG.107207"; transcript_id "MSTRG.107207.23"; exon_number "4";
chr2	StringTie	transcript	201544790	201603241	1000	-	.	gene_id "MSTRG.107207"; transcript_id "MSTRG.107207.24";
chr2	StringTie	exon	201544790	201544817	1000	-	.	gene_id "MSTRG.107207"; transcript_id "MSTRG.107207.24"; exon_number "1";
chr2	StringTie	exon	201545543	201545621	1000	-	.	gene_id "MSTRG.107207"; transcript_id "MSTRG.107207.24"; exon_number "2";
chr2	StringTie	exon	201547505	201547610	1000	-	.	gene_id "MSTRG.107207"; transcript_id "MSTRG.107207.24"; exon_number "3";
chr2	StringTie	exon	201565729	201565872	1000	-	.	gene_id "MSTRG.107207"; transcript_id "MSTRG.107207.24"; exon_number "4";
chr2	StringTie	exon	201571941	201572020	1000	-	.	gene_id "MSTRG.107207"; transcript_id "MSTRG.107207.24"; exon_number "5";
chr2	StringTie	exon	201574209	201574277	1000	-	.	gene_id "MSTRG.107207"; transcript_id "MSTRG.107207.24"; exon_number "6";
chr2	StringTie	exon	201575282	201575326	1000	-	.	gene_id "MSTRG.107207"; transcript_id "MSTRG.107207.24"; exon_number "7";
chr2	StringTie	exon	201582095	201582217	1000	-	.	gene_id "MSTRG.107207"; transcript_id "MSTRG.107207.24"; exon_number "8";
chr2	StringTie	exon	201601739	201601884	1000	-	.	gene_id "MSTRG.107207"; transcript_id "MSTRG.107207.24"; exon_number "9";
chr2	StringTie	exon	201603224	201603241	1000	-	.	gene_id "MSTRG.107207"; transcript_id "MSTRG.107207.24"; exon_number "10";
chr2	StringTie	transcript	201544802	201604663	1000	-	.	gene_id "MSTRG.107207"; transcript_id "MSTRG.107207.25";
chr2	StringTie	exon	201544802	201544817	1000	-	.	gene_id "MSTRG.107207"; transcript_id "MSTRG.107207.25"; exon_number "1";
chr2	StringTie	exon	201545543	201545621	1000	-	.	gene_id "MSTRG.107207"; transcript_id "MSTRG.107207.25"; exon_number "2";
chr2	StringTie	exon	201547505	201547610	1000	-	.	gene_id "MSTRG.107207"; transcript_id "MSTRG.107207.25"; exon_number "3";
chr2	StringTie	exon	201565729	201565872	1000	-	.	gene_id "MSTRG.107207"; transcript_id "MSTRG.107207.25"; exon_number "4";
chr2	StringTie	exon	201571941	201572020	1000	-	.	gene_id "MSTRG.107207"; transcript_id "MSTRG.107207.25"; exon_number "5";
chr2	StringTie	exon	201574209	201574277	1000	-	.	gene_id "MSTRG.107207"; transcript_id "MSTRG.107207.25"; exon_number "6";
chr2	StringTie	exon	201575282	201575326	1000	-	.	gene_id "MSTRG.107207"; transcript_id "MSTRG.107207.25"; exon_number "7";
chr2	StringTie	exon	201582095	201582217	1000	-	.	gene_id "MSTRG.107207"; transcript_id "MSTRG.107207.25"; exon_number "8";
chr2	StringTie	exon	201604611	201604663	1000	-	.	gene_id "MSTRG.107207"; transcript_id "MSTRG.107207.25"; exon_number "9";
chr2	StringTie	transcript	201545543	201619167	1000	-	.	gene_id "MSTRG.107207"; transcript_id "MSTRG.107207.26";
chr2	StringTie	exon	201545543	201545621	1000	-	.	gene_id "MSTRG.107207"; transcript_id "MSTRG.107207.26"; exon_number "1";
chr2	StringTie	exon	201547505	201547610	1000	-	.	gene_id "MSTRG.107207"; transcript_id "MSTRG.107207.26"; exon_number "2";
chr2	StringTie	exon	201565729	201565872	1000	-	.	gene_id "MSTRG.107207"; transcript_id "MSTRG.107207.26"; exon_number "3";
chr2	StringTie	exon	201571941	201572020	1000	-	.	gene_id "MSTRG.107207"; transcript_id "MSTRG.107207.26"; exon_number "4";
chr2	StringTie	exon	201574209	201574277	1000	-	.	gene_id "MSTRG.107207"; transcript_id "MSTRG.107207.26"; exon_number "5";
chr2	StringTie	exon	201575282	201575326	1000	-	.	gene_id "MSTRG.107207"; transcript_id "MSTRG.107207.26"; exon_number "6";
chr2	StringTie	exon	201582104	201582217	1000	-	.	gene_id "MSTRG.107207"; transcript_id "MSTRG.107207.26"; exon_number "7";
chr2	StringTie	exon	201601739	201601884	1000	-	.	gene_id "MSTRG.107207"; transcript_id "MSTRG.107207.26"; exon_number "8";
chr2	StringTie	exon	201603224	201603275	1000	-	.	gene_id "MSTRG.107207"; transcript_id "MSTRG.107207.26"; exon_number "9";
chr2	StringTie	exon	201604611	201604697	1000	-	.	gene_id "MSTRG.107207"; transcript_id "MSTRG.107207.26"; exon_number "10";
chr2	StringTie	exon	201618900	201619167	1000	-	.	gene_id "MSTRG.107207"; transcript_id "MSTRG.107207.26"; exon_number "11";
chr2	StringTie	transcript	201546645	201619170	1000	-	.	gene_id "MSTRG.107207"; transcript_id "MSTRG.107207.27";
chr2	StringTie	exon	201546645	201546936	1000	-	.	gene_id "MSTRG.107207"; transcript_id "MSTRG.107207.27"; exon_number "1";
chr2	StringTie	exon	201547505	201547610	1000	-	.	gene_id "MSTRG.107207"; transcript_id "MSTRG.107207.27"; exon_number "2";
chr2	StringTie	exon	201565729	201565872	1000	-	.	gene_id "MSTRG.107207"; transcript_id "MSTRG.107207.27"; exon_number "3";
chr2	StringTie	exon	201571941	201572020	1000	-	.	gene_id "MSTRG.107207"; transcript_id "MSTRG.107207.27"; exon_number "4";
chr2	StringTie	exon	201574209	201574277	1000	-	.	gene_id "MSTRG.107207"; transcript_id "MSTRG.107207.27"; exon_number "5";
chr2	StringTie	exon	201575282	201575326	1000	-	.	gene_id "MSTRG.107207"; transcript_id "MSTRG.107207.27"; exon_number "6";
chr2	StringTie	exon	201582095	201582217	1000	-	.	gene_id "MSTRG.107207"; transcript_id "MSTRG.107207.27"; exon_number "7";
chr2	StringTie	exon	201601739	201601884	1000	-	.	gene_id "MSTRG.107207"; transcript_id "MSTRG.107207.27"; exon_number "8";
chr2	StringTie	exon	201603224	201603275	1000	-	.	gene_id "MSTRG.107207"; transcript_id "MSTRG.107207.27"; exon_number "9";
chr2	StringTie	exon	201604611	201604697	1000	-	.	gene_id "MSTRG.107207"; transcript_id "MSTRG.107207.27"; exon_number "10";
chr2	StringTie	exon	201618900	201619170	1000	-	.	gene_id "MSTRG.107207"; transcript_id "MSTRG.107207.27"; exon_number "11";
chr2	StringTie	transcript	201551050	201619235	1000	-	.	gene_id "MSTRG.107207"; transcript_id "MSTRG.107207.28";
chr2	StringTie	exon	201551050	201551905	1000	-	.	gene_id "MSTRG.107207"; transcript_id "MSTRG.107207.28"; exon_number "1";
chr2	StringTie	exon	201565729	201565872	1000	-	.	gene_id "MSTRG.107207"; transcript_id "MSTRG.107207.28"; exon_number "2";
chr2	StringTie	exon	201571941	201572020	1000	-	.	gene_id "MSTRG.107207"; transcript_id "MSTRG.107207.28"; exon_number "3";
chr2	StringTie	exon	201574209	201574277	1000	-	.	gene_id "MSTRG.107207"; transcript_id "MSTRG.107207.28"; exon_number "4";
chr2	StringTie	exon	201575282	201575326	1000	-	.	gene_id "MSTRG.107207"; transcript_id "MSTRG.107207.28"; exon_number "5";
chr2	StringTie	exon	201582095	201582217	1000	-	.	gene_id "MSTRG.107207"; transcript_id "MSTRG.107207.28"; exon_number "6";
chr2	StringTie	exon	201601739	201601884	1000	-	.	gene_id "MSTRG.107207"; transcript_id "MSTRG.107207.28"; exon_number "7";
chr2	StringTie	exon	201603224	201603275	1000	-	.	gene_id "MSTRG.107207"; transcript_id "MSTRG.107207.28"; exon_number "8";
chr2	StringTie	exon	201604611	201604697	1000	-	.	gene_id "MSTRG.107207"; transcript_id "MSTRG.107207.28"; exon_number "9";
chr2	StringTie	exon	201618900	201619235	1000	-	.	gene_id "MSTRG.107207"; transcript_id "MSTRG.107207.28"; exon_number "10";
chr2	StringTie	transcript	201551406	201606276	1000	-	.	gene_id "MSTRG.107207"; transcript_id "MSTRG.107207.29";
chr2	StringTie	exon	201551406	201551905	1000	-	.	gene_id "MSTRG.107207"; transcript_id "MSTRG.107207.29"; exon_number "1";
chr2	StringTie	exon	201565729	201565872	1000	-	.	gene_id "MSTRG.107207"; transcript_id "MSTRG.107207.29"; exon_number "2";
chr2	StringTie	exon	201571941	201572020	1000	-	.	gene_id "MSTRG.107207"; transcript_id "MSTRG.107207.29"; exon_number "3";
chr2	StringTie	exon	201574209	201574277	1000	-	.	gene_id "MSTRG.107207"; transcript_id "MSTRG.107207.29"; exon_number "4";
chr2	StringTie	exon	201575282	201575326	1000	-	.	gene_id "MSTRG.107207"; transcript_id "MSTRG.107207.29"; exon_number "5";
chr2	StringTie	exon	201582095	201582217	1000	-	.	gene_id "MSTRG.107207"; transcript_id "MSTRG.107207.29"; exon_number "6";
chr2	StringTie	exon	201601739	201601884	1000	-	.	gene_id "MSTRG.107207"; transcript_id "MSTRG.107207.29"; exon_number "7";
chr2	StringTie	exon	201603224	201603275	1000	-	.	gene_id "MSTRG.107207"; transcript_id "MSTRG.107207.29"; exon_number "8";
chr2	StringTie	exon	201604611	201604697	1000	-	.	gene_id "MSTRG.107207"; transcript_id "MSTRG.107207.29"; exon_number "9";
chr2	StringTie	exon	201606200	201606276	1000	-	.	gene_id "MSTRG.107207"; transcript_id "MSTRG.107207.29"; exon_number "10";
chr2	StringTie	transcript	201551413	201619167	1000	-	.	gene_id "MSTRG.107207"; transcript_id "MSTRG.107207.30";
chr2	StringTie	exon	201551413	201551905	1000	-	.	gene_id "MSTRG.107207"; transcript_id "MSTRG.107207.30"; exon_number "1";
chr2	StringTie	exon	201565729	201565872	1000	-	.	gene_id "MSTRG.107207"; transcript_id "MSTRG.107207.30"; exon_number "2";
chr2	StringTie	exon	201571941	201572020	1000	-	.	gene_id "MSTRG.107207"; transcript_id "MSTRG.107207.30"; exon_number "3";
chr2	StringTie	exon	201574209	201574277	1000	-	.	gene_id "MSTRG.107207"; transcript_id "MSTRG.107207.30"; exon_number "4";
chr2	StringTie	exon	201575282	201575326	1000	-	.	gene_id "MSTRG.107207"; transcript_id "MSTRG.107207.30"; exon_number "5";
chr2	StringTie	exon	201604611	201604697	1000	-	.	gene_id "MSTRG.107207"; transcript_id "MSTRG.107207.30"; exon_number "6";
chr2	StringTie	exon	201618900	201619167	1000	-	.	gene_id "MSTRG.107207"; transcript_id "MSTRG.107207.30"; exon_number "7";
chr2	StringTie	transcript	201551484	201619180	1000	-	.	gene_id "MSTRG.107207"; transcript_id "MSTRG.107207.31";
chr2	StringTie	exon	201551484	201551905	1000	-	.	gene_id "MSTRG.107207"; transcript_id "MSTRG.107207.31"; exon_number "1";
chr2	StringTie	exon	201565729	201565872	1000	-	.	gene_id "MSTRG.107207"; transcript_id "MSTRG.107207.31"; exon_number "2";
chr2	StringTie	exon	201571941	201572020	1000	-	.	gene_id "MSTRG.107207"; transcript_id "MSTRG.107207.31"; exon_number "3";
chr2	StringTie	exon	201574209	201574277	1000	-	.	gene_id "MSTRG.107207"; transcript_id "MSTRG.107207.31"; exon_number "4";
chr2	StringTie	exon	201575282	201575326	1000	-	.	gene_id "MSTRG.107207"; transcript_id "MSTRG.107207.31"; exon_number "5";
chr2	StringTie	exon	201582095	201582217	1000	-	.	gene_id "MSTRG.107207"; transcript_id "MSTRG.107207.31"; exon_number "6";
chr2	StringTie	exon	201604611	201604697	1000	-	.	gene_id "MSTRG.107207"; transcript_id "MSTRG.107207.31"; exon_number "7";
chr2	StringTie	exon	201618900	201619180	1000	-	.	gene_id "MSTRG.107207"; transcript_id "MSTRG.107207.31"; exon_number "8";
chr2	StringTie	transcript	201551571	201596680	1000	-	.	gene_id "MSTRG.107207"; transcript_id "MSTRG.107207.32";
chr2	StringTie	exon	201551571	201551905	1000	-	.	gene_id "MSTRG.107207"; transcript_id "MSTRG.107207.32"; exon_number "1";
chr2	StringTie	exon	201565729	201565872	1000	-	.	gene_id "MSTRG.107207"; transcript_id "MSTRG.107207.32"; exon_number "2";
chr2	StringTie	exon	201571941	201572020	1000	-	.	gene_id "MSTRG.107207"; transcript_id "MSTRG.107207.32"; exon_number "3";
chr2	StringTie	exon	201574209	201574277	1000	-	.	gene_id "MSTRG.107207"; transcript_id "MSTRG.107207.32"; exon_number "4";
chr2	StringTie	exon	201575282	201575326	1000	-	.	gene_id "MSTRG.107207"; transcript_id "MSTRG.107207.32"; exon_number "5";
chr2	StringTie	exon	201582095	201582217	1000	-	.	gene_id "MSTRG.107207"; transcript_id "MSTRG.107207.32"; exon_number "6";
chr2	StringTie	exon	201596659	201596680	1000	-	.	gene_id "MSTRG.107207"; transcript_id "MSTRG.107207.32"; exon_number "7";
chr2	StringTie	transcript	201551702	201582217	1000	-	.	gene_id "MSTRG.107207"; transcript_id "MSTRG.107207.33";
chr2	StringTie	exon	201551702	201551905	1000	-	.	gene_id "MSTRG.107207"; transcript_id "MSTRG.107207.33"; exon_number "1";
chr2	StringTie	exon	201565729	201565872	1000	-	.	gene_id "MSTRG.107207"; transcript_id "MSTRG.107207.33"; exon_number "2";
chr2	StringTie	exon	201571941	201572020	1000	-	.	gene_id "MSTRG.107207"; transcript_id "MSTRG.107207.33"; exon_number "3";
chr2	StringTie	exon	201575282	201575322	1000	-	.	gene_id "MSTRG.107207"; transcript_id "MSTRG.107207.33"; exon_number "4";
chr2	StringTie	exon	201582095	201582217	1000	-	.	gene_id "MSTRG.107207"; transcript_id "MSTRG.107207.33"; exon_number "5";
chr2	StringTie	transcript	201568477	201582192	1000	-	.	gene_id "MSTRG.107207"; transcript_id "MSTRG.107207.34";
chr2	StringTie	exon	201568477	201568489	1000	-	.	gene_id "MSTRG.107207"; transcript_id "MSTRG.107207.34"; exon_number "1";
chr2	StringTie	exon	201571941	201572020	1000	-	.	gene_id "MSTRG.107207"; transcript_id "MSTRG.107207.34"; exon_number "2";
chr2	StringTie	exon	201574209	201574277	1000	-	.	gene_id "MSTRG.107207"; transcript_id "MSTRG.107207.34"; exon_number "3";
chr2	StringTie	exon	201575282	201575326	1000	-	.	gene_id "MSTRG.107207"; transcript_id "MSTRG.107207.34"; exon_number "4";
chr2	StringTie	exon	201582095	201582192	1000	-	.	gene_id "MSTRG.107207"; transcript_id "MSTRG.107207.34"; exon_number "5";
chr2	StringTie	transcript	201574227	201619158	1000	-	.	gene_id "MSTRG.107207"; transcript_id "MSTRG.107207.35";
chr2	StringTie	exon	201574227	201574277	1000	-	.	gene_id "MSTRG.107207"; transcript_id "MSTRG.107207.35"; exon_number "1";
chr2	StringTie	exon	201575282	201575326	1000	-	.	gene_id "MSTRG.107207"; transcript_id "MSTRG.107207.35"; exon_number "2";
chr2	StringTie	exon	201618900	201619158	1000	-	.	gene_id "MSTRG.107207"; transcript_id "MSTRG.107207.35"; exon_number "3";
chr2	StringTie	transcript	201596016	201619155	1000	-	.	gene_id "MSTRG.107207"; transcript_id "MSTRG.107207.36";
chr2	StringTie	exon	201596016	201596031	1000	-	.	gene_id "MSTRG.107207"; transcript_id "MSTRG.107207.36"; exon_number "1";
chr2	StringTie	exon	201604611	201604697	1000	-	.	gene_id "MSTRG.107207"; transcript_id "MSTRG.107207.36"; exon_number "2";
chr2	StringTie	exon	201618900	201619155	1000	-	.	gene_id "MSTRG.107207"; transcript_id "MSTRG.107207.36"; exon_number "3";
chr2	StringTie	transcript	201487801	201619165	1000	-	.	gene_id "MSTRG.107207"; transcript_id "MSTRG.107207.5";
chr2	StringTie	exon	201487801	201487902	1000	-	.	gene_id "MSTRG.107207"; transcript_id "MSTRG.107207.5"; exon_number "1";
chr2	StringTie	exon	201511728	201520877	1000	-	.	gene_id "MSTRG.107207"; transcript_id "MSTRG.107207.5"; exon_number "2";
chr2	StringTie	exon	201545543	201545621	1000	-	.	gene_id "MSTRG.107207"; transcript_id "MSTRG.107207.5"; exon_number "3";
chr2	StringTie	exon	201547505	201547610	1000	-	.	gene_id "MSTRG.107207"; transcript_id "MSTRG.107207.5"; exon_number "4";
chr2	StringTie	exon	201565729	201565872	1000	-	.	gene_id "MSTRG.107207"; transcript_id "MSTRG.107207.5"; exon_number "5";
chr2	StringTie	exon	201571941	201572020	1000	-	.	gene_id "MSTRG.107207"; transcript_id "MSTRG.107207.5"; exon_number "6";
chr2	StringTie	exon	201574209	201574277	1000	-	.	gene_id "MSTRG.107207"; transcript_id "MSTRG.107207.5"; exon_number "7";
chr2	StringTie	exon	201575282	201575326	1000	-	.	gene_id "MSTRG.107207"; transcript_id "MSTRG.107207.5"; exon_number "8";
chr2	StringTie	exon	201582095	201582217	1000	-	.	gene_id "MSTRG.107207"; transcript_id "MSTRG.107207.5"; exon_number "9";
chr2	StringTie	exon	201601739	201601884	1000	-	.	gene_id "MSTRG.107207"; transcript_id "MSTRG.107207.5"; exon_number "10";
chr2	StringTie	exon	201603224	201603275	1000	-	.	gene_id "MSTRG.107207"; transcript_id "MSTRG.107207.5"; exon_number "11";
chr2	StringTie	exon	201604611	201604697	1000	-	.	gene_id "MSTRG.107207"; transcript_id "MSTRG.107207.5"; exon_number "12";
chr2	StringTie	exon	201618900	201619165	1000	-	.	gene_id "MSTRG.107207"; transcript_id "MSTRG.107207.5"; exon_number "13";
chr2	StringTie	transcript	201533704	201619187	1000	-	.	gene_id "MSTRG.107207"; transcript_id "MSTRG.107207.7";
chr2	StringTie	exon	201533704	201536320	1000	-	.	gene_id "MSTRG.107207"; transcript_id "MSTRG.107207.7"; exon_number "1";
chr2	StringTie	exon	201537436	201537482	1000	-	.	gene_id "MSTRG.107207"; transcript_id "MSTRG.107207.7"; exon_number "2";
chr2	StringTie	exon	201545543	201545621	1000	-	.	gene_id "MSTRG.107207"; transcript_id "MSTRG.107207.7"; exon_number "3";
chr2	StringTie	exon	201547505	201547610	1000	-	.	gene_id "MSTRG.107207"; transcript_id "MSTRG.107207.7"; exon_number "4";
chr2	StringTie	exon	201565729	201565872	1000	-	.	gene_id "MSTRG.107207"; transcript_id "MSTRG.107207.7"; exon_number "5";
chr2	StringTie	exon	201571941	201572020	1000	-	.	gene_id "MSTRG.107207"; transcript_id "MSTRG.107207.7"; exon_number "6";
chr2	StringTie	exon	201574209	201574277	1000	-	.	gene_id "MSTRG.107207"; transcript_id "MSTRG.107207.7"; exon_number "7";
chr2	StringTie	exon	201575282	201575326	1000	-	.	gene_id "MSTRG.107207"; transcript_id "MSTRG.107207.7"; exon_number "8";
chr2	StringTie	exon	201582095	201582217	1000	-	.	gene_id "MSTRG.107207"; transcript_id "MSTRG.107207.7"; exon_number "9";
chr2	StringTie	exon	201601739	201601884	1000	-	.	gene_id "MSTRG.107207"; transcript_id "MSTRG.107207.7"; exon_number "10";
chr2	StringTie	exon	201603224	201603275	1000	-	.	gene_id "MSTRG.107207"; transcript_id "MSTRG.107207.7"; exon_number "11";
chr2	StringTie	exon	201604611	201604697	1000	-	.	gene_id "MSTRG.107207"; transcript_id "MSTRG.107207.7"; exon_number "12";
chr2	StringTie	exon	201618900	201619187	1000	-	.	gene_id "MSTRG.107207"; transcript_id "MSTRG.107207.7"; exon_number "13";
chr2	StringTie	transcript	201534288	201619187	1000	-	.	gene_id "MSTRG.107207"; transcript_id "MSTRG.107207.8";
chr2	StringTie	exon	201534288	201536320	1000	-	.	gene_id "MSTRG.107207"; transcript_id "MSTRG.107207.8"; exon_number "1";
chr2	StringTie	exon	201537436	201537479	1000	-	.	gene_id "MSTRG.107207"; transcript_id "MSTRG.107207.8"; exon_number "2";
chr2	StringTie	exon	201547505	201547610	1000	-	.	gene_id "MSTRG.107207"; transcript_id "MSTRG.107207.8"; exon_number "3";
chr2	StringTie	exon	201565729	201565872	1000	-	.	gene_id "MSTRG.107207"; transcript_id "MSTRG.107207.8"; exon_number "4";
chr2	StringTie	exon	201571941	201572020	1000	-	.	gene_id "MSTRG.107207"; transcript_id "MSTRG.107207.8"; exon_number "5";
chr2	StringTie	exon	201574209	201574277	1000	-	.	gene_id "MSTRG.107207"; transcript_id "MSTRG.107207.8"; exon_number "6";
chr2	StringTie	exon	201575282	201575326	1000	-	.	gene_id "MSTRG.107207"; transcript_id "MSTRG.107207.8"; exon_number "7";
chr2	StringTie	exon	201582095	201582217	1000	-	.	gene_id "MSTRG.107207"; transcript_id "MSTRG.107207.8"; exon_number "8";
chr2	StringTie	exon	201601739	201601884	1000	-	.	gene_id "MSTRG.107207"; transcript_id "MSTRG.107207.8"; exon_number "9";
chr2	StringTie	exon	201603224	201603275	1000	-	.	gene_id "MSTRG.107207"; transcript_id "MSTRG.107207.8"; exon_number "10";
chr2	StringTie	exon	201604611	201604697	1000	-	.	gene_id "MSTRG.107207"; transcript_id "MSTRG.107207.8"; exon_number "11";
chr2	StringTie	exon	201618900	201619187	1000	-	.	gene_id "MSTRG.107207"; transcript_id "MSTRG.107207.8"; exon_number "12";
chr2	StringTie	transcript	201534319	201619170	1000	-	.	gene_id "MSTRG.107207"; transcript_id "MSTRG.107207.9";
chr2	StringTie	exon	201534319	201536320	1000	-	.	gene_id "MSTRG.107207"; transcript_id "MSTRG.107207.9"; exon_number "1";
chr2	StringTie	exon	201537436	201537479	1000	-	.	gene_id "MSTRG.107207"; transcript_id "MSTRG.107207.9"; exon_number "2";
chr2	StringTie	exon	201545543	201545621	1000	-	.	gene_id "MSTRG.107207"; transcript_id "MSTRG.107207.9"; exon_number "3";
chr2	StringTie	exon	201547505	201547610	1000	-	.	gene_id "MSTRG.107207"; transcript_id "MSTRG.107207.9"; exon_number "4";
chr2	StringTie	exon	201565729	201565872	1000	-	.	gene_id "MSTRG.107207"; transcript_id "MSTRG.107207.9"; exon_number "5";
chr2	StringTie	exon	201571941	201572020	1000	-	.	gene_id "MSTRG.107207"; transcript_id "MSTRG.107207.9"; exon_number "6";
chr2	StringTie	exon	201574209	201574277	1000	-	.	gene_id "MSTRG.107207"; transcript_id "MSTRG.107207.9"; exon_number "7";
chr2	StringTie	exon	201575282	201575326	1000	-	.	gene_id "MSTRG.107207"; transcript_id "MSTRG.107207.9"; exon_number "8";
chr2	StringTie	exon	201604611	201604697	1000	-	.	gene_id "MSTRG.107207"; transcript_id "MSTRG.107207.9"; exon_number "9";
chr2	StringTie	exon	201618900	201619170	1000	-	.	gene_id "MSTRG.107207"; transcript_id "MSTRG.107207.9"; exon_number "10";
chr2	StringTie	transcript	201549631	201550307	1000	+	.	gene_id "MSTRG.107208"; transcript_id "ENST00000436962"; gene_name "MTCO2P16"; ref_gene_id "ENSG00000234842";
chr2	StringTie	exon	201549631	201550307	1000	+	.	gene_id "MSTRG.107208"; transcript_id "ENST00000436962"; exon_number "1"; gene_name "MTCO2P16"; ref_gene_id "ENSG00000234842";
chr2	StringTie	transcript	201550524	201551049	1000	+	.	gene_id "MSTRG.107209"; transcript_id "ENST00000434543"; gene_name "MTATP6P16"; ref_gene_id "ENSG00000224299";
chr2	StringTie	exon	201550524	201551049	1000	+	.	gene_id "MSTRG.107209"; transcript_id "ENST00000434543"; exon_number "1"; gene_name "MTATP6P16"; ref_gene_id "ENSG00000224299";
chr1	StringTie	transcript	154553609	154555017	1000	+	.	gene_id "MSTRG.10721"; transcript_id "ENST00000441613"; gene_name "UBE2Q1-AS1"; ref_gene_id "ENSG00000229780";
chr1	StringTie	exon	154553609	154553672	1000	+	.	gene_id "MSTRG.10721"; transcript_id "ENST00000441613"; exon_number "1"; gene_name "UBE2Q1-AS1"; ref_gene_id "ENSG00000229780";
chr1	StringTie	exon	154554650	154555017	1000	+	.	gene_id "MSTRG.10721"; transcript_id "ENST00000441613"; exon_number "2"; gene_name "UBE2Q1-AS1"; ref_gene_id "ENSG00000229780";
chr1	StringTie	transcript	154552821	154555911	1000	+	.	gene_id "MSTRG.10721"; transcript_id "MSTRG.10721.1";
chr1	StringTie	exon	154552821	154555538	1000	+	.	gene_id "MSTRG.10721"; transcript_id "MSTRG.10721.1"; exon_number "1";
chr1	StringTie	exon	154555865	154555911	1000	+	.	gene_id "MSTRG.10721"; transcript_id "MSTRG.10721.1"; exon_number "2";
chr2	StringTie	transcript	201552859	201553612	1000	+	.	gene_id "MSTRG.107210"; transcript_id "ENST00000454456"; gene_name "MTCO3P16"; ref_gene_id "ENSG00000227736";
chr2	StringTie	exon	201552859	201553612	1000	+	.	gene_id "MSTRG.107210"; transcript_id "ENST00000454456"; exon_number "1"; gene_name "MTCO3P16"; ref_gene_id "ENSG00000227736";
chr2	StringTie	transcript	201553688	201554031	1000	+	.	gene_id "MSTRG.107211"; transcript_id "ENST00000452205"; gene_name "MTND3P16"; ref_gene_id "ENSG00000224590";
chr2	StringTie	exon	201553688	201554031	1000	+	.	gene_id "MSTRG.107211"; transcript_id "ENST00000452205"; exon_number "1"; gene_name "MTND3P16"; ref_gene_id "ENSG00000224590";
chr2	StringTie	transcript	201554096	201554390	1000	+	.	gene_id "MSTRG.107212"; transcript_id "ENST00000440828"; gene_name "MTND4LP16"; ref_gene_id "ENSG00000234731";
chr2	StringTie	exon	201554096	201554390	1000	+	.	gene_id "MSTRG.107212"; transcript_id "ENST00000440828"; exon_number "1"; gene_name "MTND4LP16"; ref_gene_id "ENSG00000234731";
chr2	StringTie	transcript	201554384	201556051	1000	+	.	gene_id "MSTRG.107212"; transcript_id "ENST00000503122"; gene_name "MTND4P29"; ref_gene_id "ENSG00000249177";
chr2	StringTie	exon	201554384	201555228	1000	+	.	gene_id "MSTRG.107212"; transcript_id "ENST00000503122"; exon_number "1"; gene_name "MTND4P29"; ref_gene_id "ENSG00000249177";
chr2	StringTie	exon	201555525	201556051	1000	+	.	gene_id "MSTRG.107212"; transcript_id "ENST00000503122"; exon_number "2"; gene_name "MTND4P29"; ref_gene_id "ENSG00000249177";
chr2	StringTie	transcript	201556892	201558265	1000	+	.	gene_id "MSTRG.107213"; transcript_id "ENST00000419366"; gene_name "MTND5P31"; ref_gene_id "ENSG00000227841";
chr2	StringTie	exon	201556892	201558265	1000	+	.	gene_id "MSTRG.107213"; transcript_id "ENST00000419366"; exon_number "1"; gene_name "MTND5P31"; ref_gene_id "ENSG00000227841";
chr2	StringTie	transcript	231486385	231486612	1000	.	.	gene_id "MSTRG.107214"; transcript_id "MSTRG.107214.1";
chr2	StringTie	exon	231486385	231486612	1000	.	.	gene_id "MSTRG.107214"; transcript_id "MSTRG.107214.1"; exon_number "1";
chr2	StringTie	transcript	231488185	231488619	1000	.	.	gene_id "MSTRG.107215"; transcript_id "MSTRG.107215.1";
chr2	StringTie	exon	231488185	231488619	1000	.	.	gene_id "MSTRG.107215"; transcript_id "MSTRG.107215.1"; exon_number "1";
chr2	StringTie	transcript	231488900	231489195	1000	.	.	gene_id "MSTRG.107216"; transcript_id "MSTRG.107216.1";
chr2	StringTie	exon	231488900	231489195	1000	.	.	gene_id "MSTRG.107216"; transcript_id "MSTRG.107216.1"; exon_number "1";
chr2	StringTie	transcript	231508426	231514339	1000	-	.	gene_id "MSTRG.107217"; transcript_id "ENST00000313064"; gene_name "LINC00471"; ref_gene_id "ENSG00000181798";
chr2	StringTie	exon	231508426	231509343	1000	-	.	gene_id "MSTRG.107217"; transcript_id "ENST00000313064"; exon_number "1"; gene_name "LINC00471"; ref_gene_id "ENSG00000181798";
chr2	StringTie	exon	231513527	231513632	1000	-	.	gene_id "MSTRG.107217"; transcript_id "ENST00000313064"; exon_number "2"; gene_name "LINC00471"; ref_gene_id "ENSG00000181798";
chr2	StringTie	exon	231514082	231514339	1000	-	.	gene_id "MSTRG.107217"; transcript_id "ENST00000313064"; exon_number "3"; gene_name "LINC00471"; ref_gene_id "ENSG00000181798";
chr2	StringTie	transcript	231501990	231502201	1000	-	.	gene_id "MSTRG.107217"; transcript_id "ENST00000411266"; gene_name "RNU2-22P"; ref_gene_id "ENSG00000223198";
chr2	StringTie	exon	231501990	231502201	1000	-	.	gene_id "MSTRG.107217"; transcript_id "ENST00000411266"; exon_number "1"; gene_name "RNU2-22P"; ref_gene_id "ENSG00000223198";
chr2	StringTie	transcript	231493708	231495299	1000	-	.	gene_id "MSTRG.107217"; transcript_id "ENST00000636283"; gene_name "RP11-562I5.1"; ref_gene_id "ENSG00000283312";
chr2	StringTie	exon	231493708	231495299	1000	-	.	gene_id "MSTRG.107217"; transcript_id "ENST00000636283"; exon_number "1"; gene_name "RP11-562I5.1"; ref_gene_id "ENSG00000283312";
chr2	StringTie	transcript	231497090	231507256	1000	-	.	gene_id "MSTRG.107217"; transcript_id "ENST00000637647"; gene_name "RP11-562I5.2"; ref_gene_id "ENSG00000283491";
chr2	StringTie	exon	231497090	231497252	1000	-	.	gene_id "MSTRG.107217"; transcript_id "ENST00000637647"; exon_number "1"; gene_name "RP11-562I5.2"; ref_gene_id "ENSG00000283491";
chr2	StringTie	exon	231503081	231503205	1000	-	.	gene_id "MSTRG.107217"; transcript_id "ENST00000637647"; exon_number "2"; gene_name "RP11-562I5.2"; ref_gene_id "ENSG00000283491";
chr2	StringTie	exon	231504122	231504242	1000	-	.	gene_id "MSTRG.107217"; transcript_id "ENST00000637647"; exon_number "3"; gene_name "RP11-562I5.2"; ref_gene_id "ENSG00000283491";
chr2	StringTie	exon	231506500	231506641	1000	-	.	gene_id "MSTRG.107217"; transcript_id "ENST00000637647"; exon_number "4"; gene_name "RP11-562I5.2"; ref_gene_id "ENSG00000283491";
chr2	StringTie	exon	231507169	231507256	1000	-	.	gene_id "MSTRG.107217"; transcript_id "ENST00000637647"; exon_number "5"; gene_name "RP11-562I5.2"; ref_gene_id "ENSG00000283491";
chr2	StringTie	transcript	231489882	231514389	1000	-	.	gene_id "MSTRG.107217"; transcript_id "MSTRG.107217.1";
chr2	StringTie	exon	231489882	231490043	1000	-	.	gene_id "MSTRG.107217"; transcript_id "MSTRG.107217.1"; exon_number "1";
chr2	StringTie	exon	231507169	231507255	1000	-	.	gene_id "MSTRG.107217"; transcript_id "MSTRG.107217.1"; exon_number "2";
chr2	StringTie	exon	231509178	231509343	1000	-	.	gene_id "MSTRG.107217"; transcript_id "MSTRG.107217.1"; exon_number "3";
chr2	StringTie	exon	231513527	231513632	1000	-	.	gene_id "MSTRG.107217"; transcript_id "MSTRG.107217.1"; exon_number "4";
chr2	StringTie	exon	231513864	231513897	1000	-	.	gene_id "MSTRG.107217"; transcript_id "MSTRG.107217.1"; exon_number "5";
chr2	StringTie	exon	231514082	231514389	1000	-	.	gene_id "MSTRG.107217"; transcript_id "MSTRG.107217.1"; exon_number "6";
chr2	StringTie	transcript	231493516	231514302	1000	-	.	gene_id "MSTRG.107217"; transcript_id "MSTRG.107217.10";
chr2	StringTie	exon	231493516	231495392	1000	-	.	gene_id "MSTRG.107217"; transcript_id "MSTRG.107217.10"; exon_number "1";
chr2	StringTie	exon	231507169	231507255	1000	-	.	gene_id "MSTRG.107217"; transcript_id "MSTRG.107217.10"; exon_number "2";
chr2	StringTie	exon	231509178	231509343	1000	-	.	gene_id "MSTRG.107217"; transcript_id "MSTRG.107217.10"; exon_number "3";
chr2	StringTie	exon	231513527	231513632	1000	-	.	gene_id "MSTRG.107217"; transcript_id "MSTRG.107217.10"; exon_number "4";
chr2	StringTie	exon	231514097	231514302	1000	-	.	gene_id "MSTRG.107217"; transcript_id "MSTRG.107217.10"; exon_number "5";
chr2	StringTie	transcript	231495367	231514348	1000	-	.	gene_id "MSTRG.107217"; transcript_id "MSTRG.107217.12";
chr2	StringTie	exon	231495367	231495392	1000	-	.	gene_id "MSTRG.107217"; transcript_id "MSTRG.107217.12"; exon_number "1";
chr2	StringTie	exon	231507169	231507255	1000	-	.	gene_id "MSTRG.107217"; transcript_id "MSTRG.107217.12"; exon_number "2";
chr2	StringTie	exon	231509178	231509343	1000	-	.	gene_id "MSTRG.107217"; transcript_id "MSTRG.107217.12"; exon_number "3";
chr2	StringTie	exon	231513527	231513632	1000	-	.	gene_id "MSTRG.107217"; transcript_id "MSTRG.107217.12"; exon_number "4";
chr2	StringTie	exon	231514082	231514348	1000	-	.	gene_id "MSTRG.107217"; transcript_id "MSTRG.107217.12"; exon_number "5";
chr2	StringTie	transcript	231495958	231514362	1000	-	.	gene_id "MSTRG.107217"; transcript_id "MSTRG.107217.13";
chr2	StringTie	exon	231495958	231503204	1000	-	.	gene_id "MSTRG.107217"; transcript_id "MSTRG.107217.13"; exon_number "1";
chr2	StringTie	exon	231509178	231509343	1000	-	.	gene_id "MSTRG.107217"; transcript_id "MSTRG.107217.13"; exon_number "2";
chr2	StringTie	exon	231513527	231513632	1000	-	.	gene_id "MSTRG.107217"; transcript_id "MSTRG.107217.13"; exon_number "3";
chr2	StringTie	exon	231513800	231514362	1000	-	.	gene_id "MSTRG.107217"; transcript_id "MSTRG.107217.13"; exon_number "4";
chr2	StringTie	transcript	231496404	231514413	1000	-	.	gene_id "MSTRG.107217"; transcript_id "MSTRG.107217.14";
chr2	StringTie	exon	231496404	231497252	1000	-	.	gene_id "MSTRG.107217"; transcript_id "MSTRG.107217.14"; exon_number "1";
chr2	StringTie	exon	231503081	231503205	1000	-	.	gene_id "MSTRG.107217"; transcript_id "MSTRG.107217.14"; exon_number "2";
chr2	StringTie	exon	231504122	231504242	1000	-	.	gene_id "MSTRG.107217"; transcript_id "MSTRG.107217.14"; exon_number "3";
chr2	StringTie	exon	231506500	231506641	1000	-	.	gene_id "MSTRG.107217"; transcript_id "MSTRG.107217.14"; exon_number "4";
chr2	StringTie	exon	231507169	231507255	1000	-	.	gene_id "MSTRG.107217"; transcript_id "MSTRG.107217.14"; exon_number "5";
chr2	StringTie	exon	231509178	231509343	1000	-	.	gene_id "MSTRG.107217"; transcript_id "MSTRG.107217.14"; exon_number "6";
chr2	StringTie	exon	231513527	231513632	1000	-	.	gene_id "MSTRG.107217"; transcript_id "MSTRG.107217.14"; exon_number "7";
chr2	StringTie	exon	231514097	231514413	1000	-	.	gene_id "MSTRG.107217"; transcript_id "MSTRG.107217.14"; exon_number "8";
chr2	StringTie	transcript	231496757	231514362	1000	-	.	gene_id "MSTRG.107217"; transcript_id "MSTRG.107217.15";
chr2	StringTie	exon	231496757	231497252	1000	-	.	gene_id "MSTRG.107217"; transcript_id "MSTRG.107217.15"; exon_number "1";
chr2	StringTie	exon	231503081	231503205	1000	-	.	gene_id "MSTRG.107217"; transcript_id "MSTRG.107217.15"; exon_number "2";
chr2	StringTie	exon	231504122	231504242	1000	-	.	gene_id "MSTRG.107217"; transcript_id "MSTRG.107217.15"; exon_number "3";
chr2	StringTie	exon	231506500	231506641	1000	-	.	gene_id "MSTRG.107217"; transcript_id "MSTRG.107217.15"; exon_number "4";
chr2	StringTie	exon	231507169	231507255	1000	-	.	gene_id "MSTRG.107217"; transcript_id "MSTRG.107217.15"; exon_number "5";
chr2	StringTie	exon	231509178	231509343	1000	-	.	gene_id "MSTRG.107217"; transcript_id "MSTRG.107217.15"; exon_number "6";
chr2	StringTie	exon	231513527	231513632	1000	-	.	gene_id "MSTRG.107217"; transcript_id "MSTRG.107217.15"; exon_number "7";
chr2	StringTie	exon	231513864	231513987	1000	-	.	gene_id "MSTRG.107217"; transcript_id "MSTRG.107217.15"; exon_number "8";
chr2	StringTie	exon	231514082	231514362	1000	-	.	gene_id "MSTRG.107217"; transcript_id "MSTRG.107217.15"; exon_number "9";
chr2	StringTie	transcript	231496758	231514400	1000	-	.	gene_id "MSTRG.107217"; transcript_id "MSTRG.107217.16";
chr2	StringTie	exon	231496758	231503204	1000	-	.	gene_id "MSTRG.107217"; transcript_id "MSTRG.107217.16"; exon_number "1";
chr2	StringTie	exon	231509178	231509343	1000	-	.	gene_id "MSTRG.107217"; transcript_id "MSTRG.107217.16"; exon_number "2";
chr2	StringTie	exon	231513527	231513632	1000	-	.	gene_id "MSTRG.107217"; transcript_id "MSTRG.107217.16"; exon_number "3";
chr2	StringTie	exon	231514097	231514400	1000	-	.	gene_id "MSTRG.107217"; transcript_id "MSTRG.107217.16"; exon_number "4";
chr2	StringTie	transcript	231496780	231514412	1000	-	.	gene_id "MSTRG.107217"; transcript_id "MSTRG.107217.17";
chr2	StringTie	exon	231496780	231503204	1000	-	.	gene_id "MSTRG.107217"; transcript_id "MSTRG.107217.17"; exon_number "1";
chr2	StringTie	exon	231504135	231504356	1000	-	.	gene_id "MSTRG.107217"; transcript_id "MSTRG.107217.17"; exon_number "2";
chr2	StringTie	exon	231507169	231507255	1000	-	.	gene_id "MSTRG.107217"; transcript_id "MSTRG.107217.17"; exon_number "3";
chr2	StringTie	exon	231509178	231509343	1000	-	.	gene_id "MSTRG.107217"; transcript_id "MSTRG.107217.17"; exon_number "4";
chr2	StringTie	exon	231513527	231513632	1000	-	.	gene_id "MSTRG.107217"; transcript_id "MSTRG.107217.17"; exon_number "5";
chr2	StringTie	exon	231514097	231514412	1000	-	.	gene_id "MSTRG.107217"; transcript_id "MSTRG.107217.17"; exon_number "6";
chr2	StringTie	transcript	231496840	231514403	1000	-	.	gene_id "MSTRG.107217"; transcript_id "MSTRG.107217.18";
chr2	StringTie	exon	231496840	231503204	1000	-	.	gene_id "MSTRG.107217"; transcript_id "MSTRG.107217.18"; exon_number "1";
chr2	StringTie	exon	231509178	231509343	1000	-	.	gene_id "MSTRG.107217"; transcript_id "MSTRG.107217.18"; exon_number "2";
chr2	StringTie	exon	231513527	231513632	1000	-	.	gene_id "MSTRG.107217"; transcript_id "MSTRG.107217.18"; exon_number "3";
chr2	StringTie	exon	231514082	231514403	1000	-	.	gene_id "MSTRG.107217"; transcript_id "MSTRG.107217.18"; exon_number "4";
chr2	StringTie	transcript	231496953	231514372	1000	-	.	gene_id "MSTRG.107217"; transcript_id "MSTRG.107217.19";
chr2	StringTie	exon	231496953	231503204	1000	-	.	gene_id "MSTRG.107217"; transcript_id "MSTRG.107217.19"; exon_number "1";
chr2	StringTie	exon	231504122	231504356	1000	-	.	gene_id "MSTRG.107217"; transcript_id "MSTRG.107217.19"; exon_number "2";
chr2	StringTie	exon	231507169	231507255	1000	-	.	gene_id "MSTRG.107217"; transcript_id "MSTRG.107217.19"; exon_number "3";
chr2	StringTie	exon	231509178	231509343	1000	-	.	gene_id "MSTRG.107217"; transcript_id "MSTRG.107217.19"; exon_number "4";
chr2	StringTie	exon	231513527	231513632	1000	-	.	gene_id "MSTRG.107217"; transcript_id "MSTRG.107217.19"; exon_number "5";
chr2	StringTie	exon	231513864	231514372	1000	-	.	gene_id "MSTRG.107217"; transcript_id "MSTRG.107217.19"; exon_number "6";
chr2	StringTie	transcript	231490451	231514362	1000	-	.	gene_id "MSTRG.107217"; transcript_id "MSTRG.107217.2";
chr2	StringTie	exon	231490451	231490817	1000	-	.	gene_id "MSTRG.107217"; transcript_id "MSTRG.107217.2"; exon_number "1";
chr2	StringTie	exon	231507169	231507255	1000	-	.	gene_id "MSTRG.107217"; transcript_id "MSTRG.107217.2"; exon_number "2";
chr2	StringTie	exon	231509178	231509343	1000	-	.	gene_id "MSTRG.107217"; transcript_id "MSTRG.107217.2"; exon_number "3";
chr2	StringTie	exon	231513527	231513632	1000	-	.	gene_id "MSTRG.107217"; transcript_id "MSTRG.107217.2"; exon_number "4";
chr2	StringTie	exon	231514097	231514362	1000	-	.	gene_id "MSTRG.107217"; transcript_id "MSTRG.107217.2"; exon_number "5";
chr2	StringTie	transcript	231496954	231514336	1000	-	.	gene_id "MSTRG.107217"; transcript_id "MSTRG.107217.20";
chr2	StringTie	exon	231496954	231503204	1000	-	.	gene_id "MSTRG.107217"; transcript_id "MSTRG.107217.20"; exon_number "1";
chr2	StringTie	exon	231504122	231504356	1000	-	.	gene_id "MSTRG.107217"; transcript_id "MSTRG.107217.20"; exon_number "2";
chr2	StringTie	exon	231507169	231507255	1000	-	.	gene_id "MSTRG.107217"; transcript_id "MSTRG.107217.20"; exon_number "3";
chr2	StringTie	exon	231509178	231509343	1000	-	.	gene_id "MSTRG.107217"; transcript_id "MSTRG.107217.20"; exon_number "4";
chr2	StringTie	exon	231513527	231513632	1000	-	.	gene_id "MSTRG.107217"; transcript_id "MSTRG.107217.20"; exon_number "5";
chr2	StringTie	exon	231514097	231514336	1000	-	.	gene_id "MSTRG.107217"; transcript_id "MSTRG.107217.20"; exon_number "6";
chr2	StringTie	transcript	231497117	231514379	1000	-	.	gene_id "MSTRG.107217"; transcript_id "MSTRG.107217.22";
chr2	StringTie	exon	231497117	231497252	1000	-	.	gene_id "MSTRG.107217"; transcript_id "MSTRG.107217.22"; exon_number "1";
chr2	StringTie	exon	231509178	231509343	1000	-	.	gene_id "MSTRG.107217"; transcript_id "MSTRG.107217.22"; exon_number "2";
chr2	StringTie	exon	231513527	231513632	1000	-	.	gene_id "MSTRG.107217"; transcript_id "MSTRG.107217.22"; exon_number "3";
chr2	StringTie	exon	231514097	231514379	1000	-	.	gene_id "MSTRG.107217"; transcript_id "MSTRG.107217.22"; exon_number "4";
chr2	StringTie	transcript	231500698	231514400	1000	-	.	gene_id "MSTRG.107217"; transcript_id "MSTRG.107217.23";
chr2	StringTie	exon	231500698	231504356	1000	-	.	gene_id "MSTRG.107217"; transcript_id "MSTRG.107217.23"; exon_number "1";
chr2	StringTie	exon	231506500	231506641	1000	-	.	gene_id "MSTRG.107217"; transcript_id "MSTRG.107217.23"; exon_number "2";
chr2	StringTie	exon	231507169	231507255	1000	-	.	gene_id "MSTRG.107217"; transcript_id "MSTRG.107217.23"; exon_number "3";
chr2	StringTie	exon	231509178	231509343	1000	-	.	gene_id "MSTRG.107217"; transcript_id "MSTRG.107217.23"; exon_number "4";
chr2	StringTie	exon	231513527	231513632	1000	-	.	gene_id "MSTRG.107217"; transcript_id "MSTRG.107217.23"; exon_number "5";
chr2	StringTie	exon	231514082	231514400	1000	-	.	gene_id "MSTRG.107217"; transcript_id "MSTRG.107217.23"; exon_number "6";
chr2	StringTie	transcript	231500898	231513722	1000	-	.	gene_id "MSTRG.107217"; transcript_id "MSTRG.107217.24";
chr2	StringTie	exon	231500898	231503204	1000	-	.	gene_id "MSTRG.107217"; transcript_id "MSTRG.107217.24"; exon_number "1";
chr2	StringTie	exon	231509115	231509343	1000	-	.	gene_id "MSTRG.107217"; transcript_id "MSTRG.107217.24"; exon_number "2";
chr2	StringTie	exon	231513527	231513722	1000	-	.	gene_id "MSTRG.107217"; transcript_id "MSTRG.107217.24"; exon_number "3";
chr2	StringTie	transcript	231501052	231514362	1000	-	.	gene_id "MSTRG.107217"; transcript_id "MSTRG.107217.25";
chr2	StringTie	exon	231501052	231503204	1000	-	.	gene_id "MSTRG.107217"; transcript_id "MSTRG.107217.25"; exon_number "1";
chr2	StringTie	exon	231504135	231504356	1000	-	.	gene_id "MSTRG.107217"; transcript_id "MSTRG.107217.25"; exon_number "2";
chr2	StringTie	exon	231509178	231509343	1000	-	.	gene_id "MSTRG.107217"; transcript_id "MSTRG.107217.25"; exon_number "3";
chr2	StringTie	exon	231513527	231513632	1000	-	.	gene_id "MSTRG.107217"; transcript_id "MSTRG.107217.25"; exon_number "4";
chr2	StringTie	exon	231513864	231514362	1000	-	.	gene_id "MSTRG.107217"; transcript_id "MSTRG.107217.25"; exon_number "5";
chr2	StringTie	transcript	231501066	231514398	1000	-	.	gene_id "MSTRG.107217"; transcript_id "MSTRG.107217.26";
chr2	StringTie	exon	231501066	231503204	1000	-	.	gene_id "MSTRG.107217"; transcript_id "MSTRG.107217.26"; exon_number "1";
chr2	StringTie	exon	231504135	231504356	1000	-	.	gene_id "MSTRG.107217"; transcript_id "MSTRG.107217.26"; exon_number "2";
chr2	StringTie	exon	231507169	231507255	1000	-	.	gene_id "MSTRG.107217"; transcript_id "MSTRG.107217.26"; exon_number "3";
chr2	StringTie	exon	231509178	231509343	1000	-	.	gene_id "MSTRG.107217"; transcript_id "MSTRG.107217.26"; exon_number "4";
chr2	StringTie	exon	231513527	231513632	1000	-	.	gene_id "MSTRG.107217"; transcript_id "MSTRG.107217.26"; exon_number "5";
chr2	StringTie	exon	231514082	231514398	1000	-	.	gene_id "MSTRG.107217"; transcript_id "MSTRG.107217.26"; exon_number "6";
chr2	StringTie	transcript	231501846	231514400	1000	-	.	gene_id "MSTRG.107217"; transcript_id "MSTRG.107217.27";
chr2	StringTie	exon	231501846	231503204	1000	-	.	gene_id "MSTRG.107217"; transcript_id "MSTRG.107217.27"; exon_number "1";
chr2	StringTie	exon	231504122	231504353	1000	-	.	gene_id "MSTRG.107217"; transcript_id "MSTRG.107217.27"; exon_number "2";
chr2	StringTie	exon	231509178	231509343	1000	-	.	gene_id "MSTRG.107217"; transcript_id "MSTRG.107217.27"; exon_number "3";
chr2	StringTie	exon	231513527	231513632	1000	-	.	gene_id "MSTRG.107217"; transcript_id "MSTRG.107217.27"; exon_number "4";
chr2	StringTie	exon	231514097	231514400	1000	-	.	gene_id "MSTRG.107217"; transcript_id "MSTRG.107217.27"; exon_number "5";
chr2	StringTie	transcript	231501990	231514565	1000	-	.	gene_id "MSTRG.107217"; transcript_id "MSTRG.107217.28";
chr2	StringTie	exon	231501990	231503204	1000	-	.	gene_id "MSTRG.107217"; transcript_id "MSTRG.107217.28"; exon_number "1";
chr2	StringTie	exon	231509178	231509343	1000	-	.	gene_id "MSTRG.107217"; transcript_id "MSTRG.107217.28"; exon_number "2";
chr2	StringTie	exon	231513527	231513632	1000	-	.	gene_id "MSTRG.107217"; transcript_id "MSTRG.107217.28"; exon_number "3";
chr2	StringTie	exon	231514533	231514565	1000	-	.	gene_id "MSTRG.107217"; transcript_id "MSTRG.107217.28"; exon_number "4";
chr2	StringTie	transcript	231490793	231514352	1000	-	.	gene_id "MSTRG.107217"; transcript_id "MSTRG.107217.3";
chr2	StringTie	exon	231490793	231490817	1000	-	.	gene_id "MSTRG.107217"; transcript_id "MSTRG.107217.3"; exon_number "1";
chr2	StringTie	exon	231509178	231509343	1000	-	.	gene_id "MSTRG.107217"; transcript_id "MSTRG.107217.3"; exon_number "2";
chr2	StringTie	exon	231513527	231513632	1000	-	.	gene_id "MSTRG.107217"; transcript_id "MSTRG.107217.3"; exon_number "3";
chr2	StringTie	exon	231514082	231514352	1000	-	.	gene_id "MSTRG.107217"; transcript_id "MSTRG.107217.3"; exon_number "4";
chr2	StringTie	transcript	231502023	231514362	1000	-	.	gene_id "MSTRG.107217"; transcript_id "MSTRG.107217.30";
chr2	StringTie	exon	231502023	231503204	1000	-	.	gene_id "MSTRG.107217"; transcript_id "MSTRG.107217.30"; exon_number "1";
chr2	StringTie	exon	231504122	231504356	1000	-	.	gene_id "MSTRG.107217"; transcript_id "MSTRG.107217.30"; exon_number "2";
chr2	StringTie	exon	231509178	231509343	1000	-	.	gene_id "MSTRG.107217"; transcript_id "MSTRG.107217.30"; exon_number "3";
chr2	StringTie	exon	231513527	231513632	1000	-	.	gene_id "MSTRG.107217"; transcript_id "MSTRG.107217.30"; exon_number "4";
chr2	StringTie	exon	231514097	231514362	1000	-	.	gene_id "MSTRG.107217"; transcript_id "MSTRG.107217.30"; exon_number "5";
chr2	StringTie	transcript	231502035	231514367	1000	-	.	gene_id "MSTRG.107217"; transcript_id "MSTRG.107217.31";
chr2	StringTie	exon	231502035	231503204	1000	-	.	gene_id "MSTRG.107217"; transcript_id "MSTRG.107217.31"; exon_number "1";
chr2	StringTie	exon	231507169	231507255	1000	-	.	gene_id "MSTRG.107217"; transcript_id "MSTRG.107217.31"; exon_number "2";
chr2	StringTie	exon	231509178	231509343	1000	-	.	gene_id "MSTRG.107217"; transcript_id "MSTRG.107217.31"; exon_number "3";
chr2	StringTie	exon	231513527	231513632	1000	-	.	gene_id "MSTRG.107217"; transcript_id "MSTRG.107217.31"; exon_number "4";
chr2	StringTie	exon	231513864	231514367	1000	-	.	gene_id "MSTRG.107217"; transcript_id "MSTRG.107217.31"; exon_number "5";
chr2	StringTie	transcript	231502146	231504440	1000	-	.	gene_id "MSTRG.107217"; transcript_id "MSTRG.107217.32";
chr2	StringTie	exon	231502146	231503204	1000	-	.	gene_id "MSTRG.107217"; transcript_id "MSTRG.107217.32"; exon_number "1";
chr2	StringTie	exon	231503445	231503562	1000	-	.	gene_id "MSTRG.107217"; transcript_id "MSTRG.107217.32"; exon_number "2";
chr2	StringTie	exon	231504135	231504440	1000	-	.	gene_id "MSTRG.107217"; transcript_id "MSTRG.107217.32"; exon_number "3";
chr2	StringTie	transcript	231502232	231514388	1000	-	.	gene_id "MSTRG.107217"; transcript_id "MSTRG.107217.33";
chr2	StringTie	exon	231502232	231503204	1000	-	.	gene_id "MSTRG.107217"; transcript_id "MSTRG.107217.33"; exon_number "1";
chr2	StringTie	exon	231504122	231504353	1000	-	.	gene_id "MSTRG.107217"; transcript_id "MSTRG.107217.33"; exon_number "2";
chr2	StringTie	exon	231507169	231507255	1000	-	.	gene_id "MSTRG.107217"; transcript_id "MSTRG.107217.33"; exon_number "3";
chr2	StringTie	exon	231509178	231509343	1000	-	.	gene_id "MSTRG.107217"; transcript_id "MSTRG.107217.33"; exon_number "4";
chr2	StringTie	exon	231513527	231513632	1000	-	.	gene_id "MSTRG.107217"; transcript_id "MSTRG.107217.33"; exon_number "5";
chr2	StringTie	exon	231514082	231514388	1000	-	.	gene_id "MSTRG.107217"; transcript_id "MSTRG.107217.33"; exon_number "6";
chr2	StringTie	transcript	231503472	231514288	1000	-	.	gene_id "MSTRG.107217"; transcript_id "MSTRG.107217.34";
chr2	StringTie	exon	231503472	231503562	1000	-	.	gene_id "MSTRG.107217"; transcript_id "MSTRG.107217.34"; exon_number "1";
chr2	StringTie	exon	231509178	231509343	1000	-	.	gene_id "MSTRG.107217"; transcript_id "MSTRG.107217.34"; exon_number "2";
chr2	StringTie	exon	231513527	231513632	1000	-	.	gene_id "MSTRG.107217"; transcript_id "MSTRG.107217.34"; exon_number "3";
chr2	StringTie	exon	231514097	231514288	1000	-	.	gene_id "MSTRG.107217"; transcript_id "MSTRG.107217.34"; exon_number "4";
chr2	StringTie	transcript	231506453	231514371	1000	-	.	gene_id "MSTRG.107217"; transcript_id "MSTRG.107217.35";
chr2	StringTie	exon	231506453	231506641	1000	-	.	gene_id "MSTRG.107217"; transcript_id "MSTRG.107217.35"; exon_number "1";
chr2	StringTie	exon	231509178	231509343	1000	-	.	gene_id "MSTRG.107217"; transcript_id "MSTRG.107217.35"; exon_number "2";
chr2	StringTie	exon	231513864	231513897	1000	-	.	gene_id "MSTRG.107217"; transcript_id "MSTRG.107217.35"; exon_number "3";
chr2	StringTie	exon	231514097	231514371	1000	-	.	gene_id "MSTRG.107217"; transcript_id "MSTRG.107217.35"; exon_number "4";
chr2	StringTie	transcript	231493180	231514455	1000	-	.	gene_id "MSTRG.107217"; transcript_id "MSTRG.107217.4";
chr2	StringTie	exon	231493180	231503204	1000	-	.	gene_id "MSTRG.107217"; transcript_id "MSTRG.107217.4"; exon_number "1";
chr2	StringTie	exon	231507169	231507255	1000	-	.	gene_id "MSTRG.107217"; transcript_id "MSTRG.107217.4"; exon_number "2";
chr2	StringTie	exon	231509178	231509343	1000	-	.	gene_id "MSTRG.107217"; transcript_id "MSTRG.107217.4"; exon_number "3";
chr2	StringTie	exon	231513527	231513632	1000	-	.	gene_id "MSTRG.107217"; transcript_id "MSTRG.107217.4"; exon_number "4";
chr2	StringTie	exon	231514082	231514455	1000	-	.	gene_id "MSTRG.107217"; transcript_id "MSTRG.107217.4"; exon_number "5";
chr2	StringTie	transcript	231493212	231514401	1000	-	.	gene_id "MSTRG.107217"; transcript_id "MSTRG.107217.5";
chr2	StringTie	exon	231493212	231504356	1000	-	.	gene_id "MSTRG.107217"; transcript_id "MSTRG.107217.5"; exon_number "1";
chr2	StringTie	exon	231507169	231507255	1000	-	.	gene_id "MSTRG.107217"; transcript_id "MSTRG.107217.5"; exon_number "2";
chr2	StringTie	exon	231509178	231509343	1000	-	.	gene_id "MSTRG.107217"; transcript_id "MSTRG.107217.5"; exon_number "3";
chr2	StringTie	exon	231513527	231513632	1000	-	.	gene_id "MSTRG.107217"; transcript_id "MSTRG.107217.5"; exon_number "4";
chr2	StringTie	exon	231514082	231514401	1000	-	.	gene_id "MSTRG.107217"; transcript_id "MSTRG.107217.5"; exon_number "5";
chr2	StringTie	transcript	231493411	231514379	1000	-	.	gene_id "MSTRG.107217"; transcript_id "MSTRG.107217.6";
chr2	StringTie	exon	231493411	231503204	1000	-	.	gene_id "MSTRG.107217"; transcript_id "MSTRG.107217.6"; exon_number "1";
chr2	StringTie	exon	231504135	231504356	1000	-	.	gene_id "MSTRG.107217"; transcript_id "MSTRG.107217.6"; exon_number "2";
chr2	StringTie	exon	231509178	231509343	1000	-	.	gene_id "MSTRG.107217"; transcript_id "MSTRG.107217.6"; exon_number "3";
chr2	StringTie	exon	231513527	231513632	1000	-	.	gene_id "MSTRG.107217"; transcript_id "MSTRG.107217.6"; exon_number "4";
chr2	StringTie	exon	231514082	231514379	1000	-	.	gene_id "MSTRG.107217"; transcript_id "MSTRG.107217.6"; exon_number "5";
chr2	StringTie	transcript	231493441	231513696	1000	-	.	gene_id "MSTRG.107217"; transcript_id "MSTRG.107217.7";
chr2	StringTie	exon	231493441	231503562	1000	-	.	gene_id "MSTRG.107217"; transcript_id "MSTRG.107217.7"; exon_number "1";
chr2	StringTie	exon	231504135	231504356	1000	-	.	gene_id "MSTRG.107217"; transcript_id "MSTRG.107217.7"; exon_number "2";
chr2	StringTie	exon	231509178	231509343	1000	-	.	gene_id "MSTRG.107217"; transcript_id "MSTRG.107217.7"; exon_number "3";
chr2	StringTie	exon	231513527	231513696	1000	-	.	gene_id "MSTRG.107217"; transcript_id "MSTRG.107217.7"; exon_number "4";
chr2	StringTie	transcript	231493448	231514455	1000	-	.	gene_id "MSTRG.107217"; transcript_id "MSTRG.107217.8";
chr2	StringTie	exon	231493448	231503204	1000	-	.	gene_id "MSTRG.107217"; transcript_id "MSTRG.107217.8"; exon_number "1";
chr2	StringTie	exon	231504135	231504356	1000	-	.	gene_id "MSTRG.107217"; transcript_id "MSTRG.107217.8"; exon_number "2";
chr2	StringTie	exon	231509178	231509343	1000	-	.	gene_id "MSTRG.107217"; transcript_id "MSTRG.107217.8"; exon_number "3";
chr2	StringTie	exon	231513527	231513632	1000	-	.	gene_id "MSTRG.107217"; transcript_id "MSTRG.107217.8"; exon_number "4";
chr2	StringTie	exon	231514097	231514455	1000	-	.	gene_id "MSTRG.107217"; transcript_id "MSTRG.107217.8"; exon_number "5";
chr2	StringTie	transcript	231493459	231514433	1000	-	.	gene_id "MSTRG.107217"; transcript_id "MSTRG.107217.9";
chr2	StringTie	exon	231493459	231503204	1000	-	.	gene_id "MSTRG.107217"; transcript_id "MSTRG.107217.9"; exon_number "1";
chr2	StringTie	exon	231507169	231507255	1000	-	.	gene_id "MSTRG.107217"; transcript_id "MSTRG.107217.9"; exon_number "2";
chr2	StringTie	exon	231509178	231509343	1000	-	.	gene_id "MSTRG.107217"; transcript_id "MSTRG.107217.9"; exon_number "3";
chr2	StringTie	exon	231513527	231513632	1000	-	.	gene_id "MSTRG.107217"; transcript_id "MSTRG.107217.9"; exon_number "4";
chr2	StringTie	exon	231514097	231514433	1000	-	.	gene_id "MSTRG.107217"; transcript_id "MSTRG.107217.9"; exon_number "5";
chr2	StringTie	transcript	231495317	231497093	1000	+	.	gene_id "MSTRG.107218"; transcript_id "MSTRG.107218.1";
chr2	StringTie	exon	231495317	231495579	1000	+	.	gene_id "MSTRG.107218"; transcript_id "MSTRG.107218.1"; exon_number "1";
chr2	StringTie	exon	231496161	231497093	1000	+	.	gene_id "MSTRG.107218"; transcript_id "MSTRG.107218.1"; exon_number "2";
chr2	StringTie	transcript	231514943	231515675	1000	.	.	gene_id "MSTRG.107219"; transcript_id "MSTRG.107219.1";
chr2	StringTie	exon	231514943	231515675	1000	.	.	gene_id "MSTRG.107219"; transcript_id "MSTRG.107219.1"; exon_number "1";
chr1	StringTie	transcript	154567781	154580026	1000	+	.	gene_id "MSTRG.10722"; transcript_id "ENST00000368476"; gene_name "CHRNB2"; ref_gene_id "ENSG00000160716";
chr1	StringTie	exon	154567781	154568108	1000	+	.	gene_id "MSTRG.10722"; transcript_id "ENST00000368476"; exon_number "1"; gene_name "CHRNB2"; ref_gene_id "ENSG00000160716";
chr1	StringTie	exon	154569462	154569607	1000	+	.	gene_id "MSTRG.10722"; transcript_id "ENST00000368476"; exon_number "2"; gene_name "CHRNB2"; ref_gene_id "ENSG00000160716";
chr1	StringTie	exon	154569792	154569836	1000	+	.	gene_id "MSTRG.10722"; transcript_id "ENST00000368476"; exon_number "3"; gene_name "CHRNB2"; ref_gene_id "ENSG00000160716";
chr1	StringTie	exon	154570258	154570367	1000	+	.	gene_id "MSTRG.10722"; transcript_id "ENST00000368476"; exon_number "4"; gene_name "CHRNB2"; ref_gene_id "ENSG00000160716";
chr1	StringTie	exon	154571189	154572161	1000	+	.	gene_id "MSTRG.10722"; transcript_id "ENST00000368476"; exon_number "5"; gene_name "CHRNB2"; ref_gene_id "ENSG00000160716";
chr1	StringTie	exon	154575762	154580026	1000	+	.	gene_id "MSTRG.10722"; transcript_id "ENST00000368476"; exon_number "6"; gene_name "CHRNB2"; ref_gene_id "ENSG00000160716";
chr1	StringTie	transcript	154576809	154579262	1000	+	.	gene_id "MSTRG.10722"; transcript_id "ENST00000635876"; gene_name "CHRNB2"; ref_gene_id "ENSG00000160716";
chr1	StringTie	exon	154576809	154576863	1000	+	.	gene_id "MSTRG.10722"; transcript_id "ENST00000635876"; exon_number "1"; gene_name "CHRNB2"; ref_gene_id "ENSG00000160716";
chr1	StringTie	exon	154578075	154579262	1000	+	.	gene_id "MSTRG.10722"; transcript_id "ENST00000635876"; exon_number "2"; gene_name "CHRNB2"; ref_gene_id "ENSG00000160716";
chr1	StringTie	transcript	154567796	154579821	1000	+	.	gene_id "MSTRG.10722"; transcript_id "ENST00000636034"; gene_name "CHRNB2"; ref_gene_id "ENSG00000160716";
chr1	StringTie	exon	154567796	154568108	1000	+	.	gene_id "MSTRG.10722"; transcript_id "ENST00000636034"; exon_number "1"; gene_name "CHRNB2"; ref_gene_id "ENSG00000160716";
chr1	StringTie	exon	154569462	154569607	1000	+	.	gene_id "MSTRG.10722"; transcript_id "ENST00000636034"; exon_number "2"; gene_name "CHRNB2"; ref_gene_id "ENSG00000160716";
chr1	StringTie	exon	154569792	154569836	1000	+	.	gene_id "MSTRG.10722"; transcript_id "ENST00000636034"; exon_number "3"; gene_name "CHRNB2"; ref_gene_id "ENSG00000160716";
chr1	StringTie	exon	154570258	154570367	1000	+	.	gene_id "MSTRG.10722"; transcript_id "ENST00000636034"; exon_number "4"; gene_name "CHRNB2"; ref_gene_id "ENSG00000160716";
chr1	StringTie	exon	154571189	154572161	1000	+	.	gene_id "MSTRG.10722"; transcript_id "ENST00000636034"; exon_number "5"; gene_name "CHRNB2"; ref_gene_id "ENSG00000160716";
chr1	StringTie	exon	154575762	154575928	1000	+	.	gene_id "MSTRG.10722"; transcript_id "ENST00000636034"; exon_number "6"; gene_name "CHRNB2"; ref_gene_id "ENSG00000160716";
chr1	StringTie	exon	154576648	154576863	1000	+	.	gene_id "MSTRG.10722"; transcript_id "ENST00000636034"; exon_number "7"; gene_name "CHRNB2"; ref_gene_id "ENSG00000160716";
chr1	StringTie	exon	154577006	154577253	1000	+	.	gene_id "MSTRG.10722"; transcript_id "ENST00000636034"; exon_number "8"; gene_name "CHRNB2"; ref_gene_id "ENSG00000160716";
chr1	StringTie	exon	154578075	154579821	1000	+	.	gene_id "MSTRG.10722"; transcript_id "ENST00000636034"; exon_number "9"; gene_name "CHRNB2"; ref_gene_id "ENSG00000160716";
chr1	StringTie	transcript	154569528	154570275	1000	+	.	gene_id "MSTRG.10722"; transcript_id "ENST00000636695"; gene_name "CHRNB2"; ref_gene_id "ENSG00000160716";
chr1	StringTie	exon	154569528	154569607	1000	+	.	gene_id "MSTRG.10722"; transcript_id "ENST00000636695"; exon_number "1"; gene_name "CHRNB2"; ref_gene_id "ENSG00000160716";
chr1	StringTie	exon	154569773	154569836	1000	+	.	gene_id "MSTRG.10722"; transcript_id "ENST00000636695"; exon_number "2"; gene_name "CHRNB2"; ref_gene_id "ENSG00000160716";
chr1	StringTie	exon	154570258	154570275	1000	+	.	gene_id "MSTRG.10722"; transcript_id "ENST00000636695"; exon_number "3"; gene_name "CHRNB2"; ref_gene_id "ENSG00000160716";
chr1	StringTie	transcript	154567835	154576597	1000	+	.	gene_id "MSTRG.10722"; transcript_id "ENST00000637900"; gene_name "CHRNB2"; ref_gene_id "ENSG00000160716";
chr1	StringTie	exon	154567835	154568108	1000	+	.	gene_id "MSTRG.10722"; transcript_id "ENST00000637900"; exon_number "1"; gene_name "CHRNB2"; ref_gene_id "ENSG00000160716";
chr1	StringTie	exon	154569462	154569607	1000	+	.	gene_id "MSTRG.10722"; transcript_id "ENST00000637900"; exon_number "2"; gene_name "CHRNB2"; ref_gene_id "ENSG00000160716";
chr1	StringTie	exon	154569792	154569842	1000	+	.	gene_id "MSTRG.10722"; transcript_id "ENST00000637900"; exon_number "3"; gene_name "CHRNB2"; ref_gene_id "ENSG00000160716";
chr1	StringTie	exon	154570258	154570367	1000	+	.	gene_id "MSTRG.10722"; transcript_id "ENST00000637900"; exon_number "4"; gene_name "CHRNB2"; ref_gene_id "ENSG00000160716";
chr1	StringTie	exon	154571189	154572161	1000	+	.	gene_id "MSTRG.10722"; transcript_id "ENST00000637900"; exon_number "5"; gene_name "CHRNB2"; ref_gene_id "ENSG00000160716";
chr1	StringTie	exon	154575762	154576597	1000	+	.	gene_id "MSTRG.10722"; transcript_id "ENST00000637900"; exon_number "6"; gene_name "CHRNB2"; ref_gene_id "ENSG00000160716";
chr1	StringTie	transcript	154559029	154585336	1000	+	.	gene_id "MSTRG.10722"; transcript_id "MSTRG.10722.1";
chr1	StringTie	exon	154559029	154559200	1000	+	.	gene_id "MSTRG.10722"; transcript_id "MSTRG.10722.1"; exon_number "1";
chr1	StringTie	exon	154567883	154568108	1000	+	.	gene_id "MSTRG.10722"; transcript_id "MSTRG.10722.1"; exon_number "2";
chr1	StringTie	exon	154569462	154569607	1000	+	.	gene_id "MSTRG.10722"; transcript_id "MSTRG.10722.1"; exon_number "3";
chr1	StringTie	exon	154569792	154569836	1000	+	.	gene_id "MSTRG.10722"; transcript_id "MSTRG.10722.1"; exon_number "4";
chr1	StringTie	exon	154570258	154570367	1000	+	.	gene_id "MSTRG.10722"; transcript_id "MSTRG.10722.1"; exon_number "5";
chr1	StringTie	exon	154571189	154572161	1000	+	.	gene_id "MSTRG.10722"; transcript_id "MSTRG.10722.1"; exon_number "6";
chr1	StringTie	exon	154575762	154576863	1000	+	.	gene_id "MSTRG.10722"; transcript_id "MSTRG.10722.1"; exon_number "7";
chr1	StringTie	exon	154585227	154585336	1000	+	.	gene_id "MSTRG.10722"; transcript_id "MSTRG.10722.1"; exon_number "8";
chr1	StringTie	transcript	154569481	154579873	1000	+	.	gene_id "MSTRG.10722"; transcript_id "MSTRG.10722.10";
chr1	StringTie	exon	154569481	154569607	1000	+	.	gene_id "MSTRG.10722"; transcript_id "MSTRG.10722.10"; exon_number "1";
chr1	StringTie	exon	154569792	154569836	1000	+	.	gene_id "MSTRG.10722"; transcript_id "MSTRG.10722.10"; exon_number "2";
chr1	StringTie	exon	154570258	154570367	1000	+	.	gene_id "MSTRG.10722"; transcript_id "MSTRG.10722.10"; exon_number "3";
chr1	StringTie	exon	154571189	154572161	1000	+	.	gene_id "MSTRG.10722"; transcript_id "MSTRG.10722.10"; exon_number "4";
chr1	StringTie	exon	154575762	154576863	1000	+	.	gene_id "MSTRG.10722"; transcript_id "MSTRG.10722.10"; exon_number "5";
chr1	StringTie	exon	154577003	154579873	1000	+	.	gene_id "MSTRG.10722"; transcript_id "MSTRG.10722.10"; exon_number "6";
chr1	StringTie	transcript	154582410	154583117	1000	+	.	gene_id "MSTRG.10722"; transcript_id "MSTRG.10722.13";
chr1	StringTie	exon	154582410	154582712	1000	+	.	gene_id "MSTRG.10722"; transcript_id "MSTRG.10722.13"; exon_number "1";
chr1	StringTie	exon	154582767	154583117	1000	+	.	gene_id "MSTRG.10722"; transcript_id "MSTRG.10722.13"; exon_number "2";
chr1	StringTie	transcript	154582417	154583129	1000	+	.	gene_id "MSTRG.10722"; transcript_id "MSTRG.10722.14";
chr1	StringTie	exon	154582417	154582659	1000	+	.	gene_id "MSTRG.10722"; transcript_id "MSTRG.10722.14"; exon_number "1";
chr1	StringTie	exon	154582762	154583129	1000	+	.	gene_id "MSTRG.10722"; transcript_id "MSTRG.10722.14"; exon_number "2";
chr1	StringTie	transcript	154582582	154583545	1000	+	.	gene_id "MSTRG.10722"; transcript_id "MSTRG.10722.15";
chr1	StringTie	exon	154582582	154583101	1000	+	.	gene_id "MSTRG.10722"; transcript_id "MSTRG.10722.15"; exon_number "1";
chr1	StringTie	exon	154583151	154583545	1000	+	.	gene_id "MSTRG.10722"; transcript_id "MSTRG.10722.15"; exon_number "2";
chr1	StringTie	transcript	154560353	154584256	1000	+	.	gene_id "MSTRG.10722"; transcript_id "MSTRG.10722.2";
chr1	StringTie	exon	154560353	154560475	1000	+	.	gene_id "MSTRG.10722"; transcript_id "MSTRG.10722.2"; exon_number "1";
chr1	StringTie	exon	154567883	154568108	1000	+	.	gene_id "MSTRG.10722"; transcript_id "MSTRG.10722.2"; exon_number "2";
chr1	StringTie	exon	154569462	154569607	1000	+	.	gene_id "MSTRG.10722"; transcript_id "MSTRG.10722.2"; exon_number "3";
chr1	StringTie	exon	154569792	154569836	1000	+	.	gene_id "MSTRG.10722"; transcript_id "MSTRG.10722.2"; exon_number "4";
chr1	StringTie	exon	154570258	154570367	1000	+	.	gene_id "MSTRG.10722"; transcript_id "MSTRG.10722.2"; exon_number "5";
chr1	StringTie	exon	154571189	154572161	1000	+	.	gene_id "MSTRG.10722"; transcript_id "MSTRG.10722.2"; exon_number "6";
chr1	StringTie	exon	154575762	154582198	1000	+	.	gene_id "MSTRG.10722"; transcript_id "MSTRG.10722.2"; exon_number "7";
chr1	StringTie	exon	154582223	154582712	1000	+	.	gene_id "MSTRG.10722"; transcript_id "MSTRG.10722.2"; exon_number "8";
chr1	StringTie	exon	154582762	154583146	1000	+	.	gene_id "MSTRG.10722"; transcript_id "MSTRG.10722.2"; exon_number "9";
chr1	StringTie	exon	154583218	154583995	1000	+	.	gene_id "MSTRG.10722"; transcript_id "MSTRG.10722.2"; exon_number "10";
chr1	StringTie	exon	154584201	154584256	1000	+	.	gene_id "MSTRG.10722"; transcript_id "MSTRG.10722.2"; exon_number "11";
chr1	StringTie	transcript	154567240	154582047	1000	+	.	gene_id "MSTRG.10722"; transcript_id "MSTRG.10722.3";
chr1	StringTie	exon	154567240	154568108	1000	+	.	gene_id "MSTRG.10722"; transcript_id "MSTRG.10722.3"; exon_number "1";
chr1	StringTie	exon	154569462	154569607	1000	+	.	gene_id "MSTRG.10722"; transcript_id "MSTRG.10722.3"; exon_number "2";
chr1	StringTie	exon	154569792	154569836	1000	+	.	gene_id "MSTRG.10722"; transcript_id "MSTRG.10722.3"; exon_number "3";
chr1	StringTie	exon	154570258	154570367	1000	+	.	gene_id "MSTRG.10722"; transcript_id "MSTRG.10722.3"; exon_number "4";
chr1	StringTie	exon	154571325	154572161	1000	+	.	gene_id "MSTRG.10722"; transcript_id "MSTRG.10722.3"; exon_number "5";
chr1	StringTie	exon	154575762	154582047	1000	+	.	gene_id "MSTRG.10722"; transcript_id "MSTRG.10722.3"; exon_number "6";
chr1	StringTie	transcript	154567992	154579871	1000	+	.	gene_id "MSTRG.10722"; transcript_id "MSTRG.10722.7";
chr1	StringTie	exon	154567992	154568108	1000	+	.	gene_id "MSTRG.10722"; transcript_id "MSTRG.10722.7"; exon_number "1";
chr1	StringTie	exon	154569462	154569607	1000	+	.	gene_id "MSTRG.10722"; transcript_id "MSTRG.10722.7"; exon_number "2";
chr1	StringTie	exon	154569792	154569836	1000	+	.	gene_id "MSTRG.10722"; transcript_id "MSTRG.10722.7"; exon_number "3";
chr1	StringTie	exon	154570258	154570367	1000	+	.	gene_id "MSTRG.10722"; transcript_id "MSTRG.10722.7"; exon_number "4";
chr1	StringTie	exon	154571189	154571956	1000	+	.	gene_id "MSTRG.10722"; transcript_id "MSTRG.10722.7"; exon_number "5";
chr1	StringTie	exon	154572028	154572161	1000	+	.	gene_id "MSTRG.10722"; transcript_id "MSTRG.10722.7"; exon_number "6";
chr1	StringTie	exon	154575762	154579871	1000	+	.	gene_id "MSTRG.10722"; transcript_id "MSTRG.10722.7"; exon_number "7";
chr1	StringTie	transcript	154569423	154581439	1000	+	.	gene_id "MSTRG.10722"; transcript_id "MSTRG.10722.8";
chr1	StringTie	exon	154569423	154569607	1000	+	.	gene_id "MSTRG.10722"; transcript_id "MSTRG.10722.8"; exon_number "1";
chr1	StringTie	exon	154569773	154569836	1000	+	.	gene_id "MSTRG.10722"; transcript_id "MSTRG.10722.8"; exon_number "2";
chr1	StringTie	exon	154570258	154570367	1000	+	.	gene_id "MSTRG.10722"; transcript_id "MSTRG.10722.8"; exon_number "3";
chr1	StringTie	exon	154571325	154572161	1000	+	.	gene_id "MSTRG.10722"; transcript_id "MSTRG.10722.8"; exon_number "4";
chr1	StringTie	exon	154575762	154581439	1000	+	.	gene_id "MSTRG.10722"; transcript_id "MSTRG.10722.8"; exon_number "5";
chr1	StringTie	transcript	154569445	154582046	1000	+	.	gene_id "MSTRG.10722"; transcript_id "MSTRG.10722.9";
chr1	StringTie	exon	154569445	154569607	1000	+	.	gene_id "MSTRG.10722"; transcript_id "MSTRG.10722.9"; exon_number "1";
chr1	StringTie	exon	154569792	154569836	1000	+	.	gene_id "MSTRG.10722"; transcript_id "MSTRG.10722.9"; exon_number "2";
chr1	StringTie	exon	154570258	154570367	1000	+	.	gene_id "MSTRG.10722"; transcript_id "MSTRG.10722.9"; exon_number "3";
chr1	StringTie	exon	154571189	154572255	1000	+	.	gene_id "MSTRG.10722"; transcript_id "MSTRG.10722.9"; exon_number "4";
chr1	StringTie	exon	154575762	154582046	1000	+	.	gene_id "MSTRG.10722"; transcript_id "MSTRG.10722.9"; exon_number "5";
chr2	StringTie	transcript	231523160	231530495	1000	-	.	gene_id "MSTRG.107220"; transcript_id "ENST00000305141"; gene_name "NMUR1"; ref_gene_id "ENSG00000171596";
chr2	StringTie	exon	231523160	231525425	1000	-	.	gene_id "MSTRG.107220"; transcript_id "ENST00000305141"; exon_number "1"; gene_name "NMUR1"; ref_gene_id "ENSG00000171596";
chr2	StringTie	exon	231528123	231529017	1000	-	.	gene_id "MSTRG.107220"; transcript_id "ENST00000305141"; exon_number "2"; gene_name "NMUR1"; ref_gene_id "ENSG00000171596";
chr2	StringTie	exon	231530359	231530495	1000	-	.	gene_id "MSTRG.107220"; transcript_id "ENST00000305141"; exon_number "3"; gene_name "NMUR1"; ref_gene_id "ENSG00000171596";
chr2	StringTie	transcript	231516169	231530724	1000	-	.	gene_id "MSTRG.107220"; transcript_id "MSTRG.107220.1";
chr2	StringTie	exon	231516169	231520485	1000	-	.	gene_id "MSTRG.107220"; transcript_id "MSTRG.107220.1"; exon_number "1";
chr2	StringTie	exon	231520957	231521067	1000	-	.	gene_id "MSTRG.107220"; transcript_id "MSTRG.107220.1"; exon_number "2";
chr2	StringTie	exon	231528123	231529017	1000	-	.	gene_id "MSTRG.107220"; transcript_id "MSTRG.107220.1"; exon_number "3";
chr2	StringTie	exon	231530359	231530724	1000	-	.	gene_id "MSTRG.107220"; transcript_id "MSTRG.107220.1"; exon_number "4";
chr2	StringTie	transcript	231523347	231530451	1000	-	.	gene_id "MSTRG.107220"; transcript_id "MSTRG.107220.10";
chr2	StringTie	exon	231523347	231525425	1000	-	.	gene_id "MSTRG.107220"; transcript_id "MSTRG.107220.10"; exon_number "1";
chr2	StringTie	exon	231528872	231529017	1000	-	.	gene_id "MSTRG.107220"; transcript_id "MSTRG.107220.10"; exon_number "2";
chr2	StringTie	exon	231530359	231530451	1000	-	.	gene_id "MSTRG.107220"; transcript_id "MSTRG.107220.10"; exon_number "3";
chr2	StringTie	transcript	231516175	231530581	1000	-	.	gene_id "MSTRG.107220"; transcript_id "MSTRG.107220.2";
chr2	StringTie	exon	231516175	231520485	1000	-	.	gene_id "MSTRG.107220"; transcript_id "MSTRG.107220.2"; exon_number "1";
chr2	StringTie	exon	231520957	231521067	1000	-	.	gene_id "MSTRG.107220"; transcript_id "MSTRG.107220.2"; exon_number "2";
chr2	StringTie	exon	231528123	231529017	1000	-	.	gene_id "MSTRG.107220"; transcript_id "MSTRG.107220.2"; exon_number "3";
chr2	StringTie	exon	231530355	231530581	1000	-	.	gene_id "MSTRG.107220"; transcript_id "MSTRG.107220.2"; exon_number "4";
chr2	StringTie	transcript	231516282	231530469	1000	-	.	gene_id "MSTRG.107220"; transcript_id "MSTRG.107220.3";
chr2	StringTie	exon	231516282	231520485	1000	-	.	gene_id "MSTRG.107220"; transcript_id "MSTRG.107220.3"; exon_number "1";
chr2	StringTie	exon	231528123	231529017	1000	-	.	gene_id "MSTRG.107220"; transcript_id "MSTRG.107220.3"; exon_number "2";
chr2	StringTie	exon	231530359	231530469	1000	-	.	gene_id "MSTRG.107220"; transcript_id "MSTRG.107220.3"; exon_number "3";
chr2	StringTie	transcript	231522997	231530477	1000	-	.	gene_id "MSTRG.107220"; transcript_id "MSTRG.107220.4";
chr2	StringTie	exon	231522997	231527317	1000	-	.	gene_id "MSTRG.107220"; transcript_id "MSTRG.107220.4"; exon_number "1";
chr2	StringTie	exon	231528123	231529017	1000	-	.	gene_id "MSTRG.107220"; transcript_id "MSTRG.107220.4"; exon_number "2";
chr2	StringTie	exon	231530359	231530477	1000	-	.	gene_id "MSTRG.107220"; transcript_id "MSTRG.107220.4"; exon_number "3";
chr2	StringTie	transcript	231523167	231530461	1000	-	.	gene_id "MSTRG.107220"; transcript_id "MSTRG.107220.6";
chr2	StringTie	exon	231523167	231525140	1000	-	.	gene_id "MSTRG.107220"; transcript_id "MSTRG.107220.6"; exon_number "1";
chr2	StringTie	exon	231528886	231529017	1000	-	.	gene_id "MSTRG.107220"; transcript_id "MSTRG.107220.6"; exon_number "2";
chr2	StringTie	exon	231530359	231530461	1000	-	.	gene_id "MSTRG.107220"; transcript_id "MSTRG.107220.6"; exon_number "3";
chr2	StringTie	transcript	231523178	231529099	1000	-	.	gene_id "MSTRG.107220"; transcript_id "MSTRG.107220.7";
chr2	StringTie	exon	231523178	231525828	1000	-	.	gene_id "MSTRG.107220"; transcript_id "MSTRG.107220.7"; exon_number "1";
chr2	StringTie	exon	231528123	231529099	1000	-	.	gene_id "MSTRG.107220"; transcript_id "MSTRG.107220.7"; exon_number "2";
chr2	StringTie	transcript	231523194	231530496	1000	-	.	gene_id "MSTRG.107220"; transcript_id "MSTRG.107220.8";
chr2	StringTie	exon	231523194	231525425	1000	-	.	gene_id "MSTRG.107220"; transcript_id "MSTRG.107220.8"; exon_number "1";
chr2	StringTie	exon	231530359	231530496	1000	-	.	gene_id "MSTRG.107220"; transcript_id "MSTRG.107220.8"; exon_number "2";
chr2	StringTie	transcript	231523242	231530435	1000	-	.	gene_id "MSTRG.107220"; transcript_id "MSTRG.107220.9";
chr2	StringTie	exon	231523242	231525425	1000	-	.	gene_id "MSTRG.107220"; transcript_id "MSTRG.107220.9"; exon_number "1";
chr2	StringTie	exon	231528123	231529017	1000	-	.	gene_id "MSTRG.107220"; transcript_id "MSTRG.107220.9"; exon_number "2";
chr2	StringTie	exon	231530355	231530435	1000	-	.	gene_id "MSTRG.107220"; transcript_id "MSTRG.107220.9"; exon_number "3";
chr2	StringTie	transcript	231523684	231524429	1000	+	.	gene_id "MSTRG.107221"; transcript_id "MSTRG.107221.1";
chr2	StringTie	exon	231523684	231523960	1000	+	.	gene_id "MSTRG.107221"; transcript_id "MSTRG.107221.1"; exon_number "1";
chr2	StringTie	exon	231524237	231524429	1000	+	.	gene_id "MSTRG.107221"; transcript_id "MSTRG.107221.1"; exon_number "2";
chr2	StringTie	transcript	231524747	231525171	1000	+	.	gene_id "MSTRG.107222"; transcript_id "MSTRG.107222.1";
chr2	StringTie	exon	231524747	231524998	1000	+	.	gene_id "MSTRG.107222"; transcript_id "MSTRG.107222.1"; exon_number "1";
chr2	StringTie	exon	231525020	231525171	1000	+	.	gene_id "MSTRG.107222"; transcript_id "MSTRG.107222.1"; exon_number "2";
chr2	StringTie	transcript	231531952	231532394	1000	.	.	gene_id "MSTRG.107223"; transcript_id "MSTRG.107223.1";
chr2	StringTie	exon	231531952	231532394	1000	.	.	gene_id "MSTRG.107223"; transcript_id "MSTRG.107223.1"; exon_number "1";
chr2	StringTie	transcript	231533428	231537413	1000	.	.	gene_id "MSTRG.107224"; transcript_id "MSTRG.107224.1";
chr2	StringTie	exon	231533428	231537413	1000	.	.	gene_id "MSTRG.107224"; transcript_id "MSTRG.107224.1"; exon_number "1";
chr2	StringTie	transcript	231537944	231549561	1000	.	.	gene_id "MSTRG.107225"; transcript_id "MSTRG.107225.1";
chr2	StringTie	exon	231537944	231549561	1000	.	.	gene_id "MSTRG.107225"; transcript_id "MSTRG.107225.1"; exon_number "1";
chr2	StringTie	transcript	231549866	231551054	1000	.	.	gene_id "MSTRG.107226"; transcript_id "MSTRG.107226.1";
chr2	StringTie	exon	231549866	231551054	1000	.	.	gene_id "MSTRG.107226"; transcript_id "MSTRG.107226.1"; exon_number "1";
chr2	StringTie	transcript	231551325	231552764	1000	.	.	gene_id "MSTRG.107227"; transcript_id "MSTRG.107227.1";
chr2	StringTie	exon	231551325	231552764	1000	.	.	gene_id "MSTRG.107227"; transcript_id "MSTRG.107227.1"; exon_number "1";
chr2	StringTie	transcript	231554089	231559058	1000	+	.	gene_id "MSTRG.107228"; transcript_id "MSTRG.107228.1";
chr2	StringTie	exon	231554089	231554646	1000	+	.	gene_id "MSTRG.107228"; transcript_id "MSTRG.107228.1"; exon_number "1";
chr2	StringTie	exon	231554801	231555003	1000	+	.	gene_id "MSTRG.107228"; transcript_id "MSTRG.107228.1"; exon_number "2";
chr2	StringTie	exon	231557487	231559058	1000	+	.	gene_id "MSTRG.107228"; transcript_id "MSTRG.107228.1"; exon_number "3";
chr2	StringTie	transcript	231559382	231559875	1000	+	.	gene_id "MSTRG.107229"; transcript_id "MSTRG.107229.1";
chr2	StringTie	exon	231559382	231559875	1000	+	.	gene_id "MSTRG.107229"; transcript_id "MSTRG.107229.1"; exon_number "1";
chr1	StringTie	transcript	154576972	154577345	1000	-	.	gene_id "MSTRG.10723"; transcript_id "MSTRG.10723.1";
chr1	StringTie	exon	154576972	154577195	1000	-	.	gene_id "MSTRG.10723"; transcript_id "MSTRG.10723.1"; exon_number "1";
chr1	StringTie	exon	154577275	154577345	1000	-	.	gene_id "MSTRG.10723"; transcript_id "MSTRG.10723.1"; exon_number "2";
chr2	StringTie	transcript	231559903	231560364	1000	+	.	gene_id "MSTRG.107230"; transcript_id "ENST00000452720"; gene_name "AC104634.3"; ref_gene_id "ENSG00000231494";
chr2	StringTie	exon	231559903	231560364	1000	+	.	gene_id "MSTRG.107230"; transcript_id "ENST00000452720"; exon_number "1"; gene_name "AC104634.3"; ref_gene_id "ENSG00000231494";
chr2	StringTie	transcript	231560479	231563818	1000	.	.	gene_id "MSTRG.107231"; transcript_id "MSTRG.107231.1";
chr2	StringTie	exon	231560479	231563818	1000	.	.	gene_id "MSTRG.107231"; transcript_id "MSTRG.107231.1"; exon_number "1";
chr2	StringTie	transcript	231564617	231565538	1000	.	.	gene_id "MSTRG.107232"; transcript_id "MSTRG.107232.1";
chr2	StringTie	exon	231564617	231565538	1000	.	.	gene_id "MSTRG.107232"; transcript_id "MSTRG.107232.1"; exon_number "1";
chr2	StringTie	transcript	231566228	231566956	1000	-	.	gene_id "MSTRG.107233"; transcript_id "MSTRG.107233.1";
chr2	StringTie	exon	231566228	231566956	1000	-	.	gene_id "MSTRG.107233"; transcript_id "MSTRG.107233.1"; exon_number "1";
chr2	StringTie	transcript	231567434	231568213	1000	+	.	gene_id "MSTRG.107234"; transcript_id "MSTRG.107234.1";
chr2	StringTie	exon	231567434	231568213	1000	+	.	gene_id "MSTRG.107234"; transcript_id "MSTRG.107234.1"; exon_number "1";
chr2	StringTie	transcript	231568613	231579039	1000	-	.	gene_id "MSTRG.107235"; transcript_id "MSTRG.107235.1";
chr2	StringTie	exon	231568613	231569577	1000	-	.	gene_id "MSTRG.107235"; transcript_id "MSTRG.107235.1"; exon_number "1";
chr2	StringTie	exon	231578681	231579039	1000	-	.	gene_id "MSTRG.107235"; transcript_id "MSTRG.107235.1"; exon_number "2";
chr2	StringTie	transcript	231569933	231571390	1000	-	.	gene_id "MSTRG.107236"; transcript_id "MSTRG.107236.1";
chr2	StringTie	exon	231569933	231571390	1000	-	.	gene_id "MSTRG.107236"; transcript_id "MSTRG.107236.1"; exon_number "1";
chr2	StringTie	transcript	231571447	231575248	1000	+	.	gene_id "MSTRG.107237"; transcript_id "MSTRG.107237.1";
chr2	StringTie	exon	231571447	231575248	1000	+	.	gene_id "MSTRG.107237"; transcript_id "MSTRG.107237.1"; exon_number "1";
chr2	StringTie	transcript	231579575	231580017	1000	.	.	gene_id "MSTRG.107238"; transcript_id "MSTRG.107238.1";
chr2	StringTie	exon	231579575	231580017	1000	.	.	gene_id "MSTRG.107238"; transcript_id "MSTRG.107238.1"; exon_number "1";
chr2	StringTie	transcript	231580474	231581666	1000	+	.	gene_id "MSTRG.107239"; transcript_id "MSTRG.107239.1";
chr2	StringTie	exon	231580474	231581666	1000	+	.	gene_id "MSTRG.107239"; transcript_id "MSTRG.107239.1"; exon_number "1";
chr1	StringTie	transcript	154582067	154627964	1000	-	.	gene_id "MSTRG.10724"; transcript_id "ENST00000368471"; gene_name "ADAR"; ref_gene_id "ENSG00000160710";
chr1	StringTie	exon	154582067	154585043	1000	-	.	gene_id "MSTRG.10724"; transcript_id "ENST00000368471"; exon_number "1"; gene_name "ADAR"; ref_gene_id "ENSG00000160710";
chr1	StringTie	exon	154585217	154585344	1000	-	.	gene_id "MSTRG.10724"; transcript_id "ENST00000368471"; exon_number "2"; gene_name "ADAR"; ref_gene_id "ENSG00000160710";
chr1	StringTie	exon	154585753	154585865	1000	-	.	gene_id "MSTRG.10724"; transcript_id "ENST00000368471"; exon_number "3"; gene_name "ADAR"; ref_gene_id "ENSG00000160710";
chr1	StringTie	exon	154586181	154586363	1000	-	.	gene_id "MSTRG.10724"; transcript_id "ENST00000368471"; exon_number "4"; gene_name "ADAR"; ref_gene_id "ENSG00000160710";
chr1	StringTie	exon	154588125	154588258	1000	-	.	gene_id "MSTRG.10724"; transcript_id "ENST00000368471"; exon_number "5"; gene_name "ADAR"; ref_gene_id "ENSG00000160710";
chr1	StringTie	exon	154588551	154588673	1000	-	.	gene_id "MSTRG.10724"; transcript_id "ENST00000368471"; exon_number "6"; gene_name "ADAR"; ref_gene_id "ENSG00000160710";
chr1	StringTie	exon	154589369	154589462	1000	-	.	gene_id "MSTRG.10724"; transcript_id "ENST00000368471"; exon_number "7"; gene_name "ADAR"; ref_gene_id "ENSG00000160710";
chr1	StringTie	exon	154589757	154589928	1000	-	.	gene_id "MSTRG.10724"; transcript_id "ENST00000368471"; exon_number "8"; gene_name "ADAR"; ref_gene_id "ENSG00000160710";
chr1	StringTie	exon	154590184	154590409	1000	-	.	gene_id "MSTRG.10724"; transcript_id "ENST00000368471"; exon_number "9"; gene_name "ADAR"; ref_gene_id "ENSG00000160710";
chr1	StringTie	exon	154596805	154596995	1000	-	.	gene_id "MSTRG.10724"; transcript_id "ENST00000368471"; exon_number "10"; gene_name "ADAR"; ref_gene_id "ENSG00000160710";
chr1	StringTie	exon	154597123	154597267	1000	-	.	gene_id "MSTRG.10724"; transcript_id "ENST00000368471"; exon_number "11"; gene_name "ADAR"; ref_gene_id "ENSG00000160710";
chr1	StringTie	exon	154597828	154597976	1000	-	.	gene_id "MSTRG.10724"; transcript_id "ENST00000368471"; exon_number "12"; gene_name "ADAR"; ref_gene_id "ENSG00000160710";
chr1	StringTie	exon	154598402	154598585	1000	-	.	gene_id "MSTRG.10724"; transcript_id "ENST00000368471"; exon_number "13"; gene_name "ADAR"; ref_gene_id "ENSG00000160710";
chr1	StringTie	exon	154601041	154602626	1000	-	.	gene_id "MSTRG.10724"; transcript_id "ENST00000368471"; exon_number "14"; gene_name "ADAR"; ref_gene_id "ENSG00000160710";
chr1	StringTie	exon	154627855	154627964	1000	-	.	gene_id "MSTRG.10724"; transcript_id "ENST00000368471"; exon_number "15"; gene_name "ADAR"; ref_gene_id "ENSG00000160710";
chr1	StringTie	transcript	154582062	154608206	1000	-	.	gene_id "MSTRG.10724"; transcript_id "ENST00000368474"; gene_name "ADAR"; ref_gene_id "ENSG00000160710";
chr1	StringTie	exon	154582062	154585043	1000	-	.	gene_id "MSTRG.10724"; transcript_id "ENST00000368474"; exon_number "1"; gene_name "ADAR"; ref_gene_id "ENSG00000160710";
chr1	StringTie	exon	154585217	154585344	1000	-	.	gene_id "MSTRG.10724"; transcript_id "ENST00000368474"; exon_number "2"; gene_name "ADAR"; ref_gene_id "ENSG00000160710";
chr1	StringTie	exon	154585753	154585865	1000	-	.	gene_id "MSTRG.10724"; transcript_id "ENST00000368474"; exon_number "3"; gene_name "ADAR"; ref_gene_id "ENSG00000160710";
chr1	StringTie	exon	154586181	154586363	1000	-	.	gene_id "MSTRG.10724"; transcript_id "ENST00000368474"; exon_number "4"; gene_name "ADAR"; ref_gene_id "ENSG00000160710";
chr1	StringTie	exon	154588125	154588258	1000	-	.	gene_id "MSTRG.10724"; transcript_id "ENST00000368474"; exon_number "5"; gene_name "ADAR"; ref_gene_id "ENSG00000160710";
chr1	StringTie	exon	154588551	154588673	1000	-	.	gene_id "MSTRG.10724"; transcript_id "ENST00000368474"; exon_number "6"; gene_name "ADAR"; ref_gene_id "ENSG00000160710";
chr1	StringTie	exon	154589369	154589462	1000	-	.	gene_id "MSTRG.10724"; transcript_id "ENST00000368474"; exon_number "7"; gene_name "ADAR"; ref_gene_id "ENSG00000160710";
chr1	StringTie	exon	154589757	154589928	1000	-	.	gene_id "MSTRG.10724"; transcript_id "ENST00000368474"; exon_number "8"; gene_name "ADAR"; ref_gene_id "ENSG00000160710";
chr1	StringTie	exon	154590184	154590409	1000	-	.	gene_id "MSTRG.10724"; transcript_id "ENST00000368474"; exon_number "9"; gene_name "ADAR"; ref_gene_id "ENSG00000160710";
chr1	StringTie	exon	154596805	154596995	1000	-	.	gene_id "MSTRG.10724"; transcript_id "ENST00000368474"; exon_number "10"; gene_name "ADAR"; ref_gene_id "ENSG00000160710";
chr1	StringTie	exon	154597123	154597267	1000	-	.	gene_id "MSTRG.10724"; transcript_id "ENST00000368474"; exon_number "11"; gene_name "ADAR"; ref_gene_id "ENSG00000160710";
chr1	StringTie	exon	154597828	154597976	1000	-	.	gene_id "MSTRG.10724"; transcript_id "ENST00000368474"; exon_number "12"; gene_name "ADAR"; ref_gene_id "ENSG00000160710";
chr1	StringTie	exon	154598402	154598585	1000	-	.	gene_id "MSTRG.10724"; transcript_id "ENST00000368474"; exon_number "13"; gene_name "ADAR"; ref_gene_id "ENSG00000160710";
chr1	StringTie	exon	154601041	154602626	1000	-	.	gene_id "MSTRG.10724"; transcript_id "ENST00000368474"; exon_number "14"; gene_name "ADAR"; ref_gene_id "ENSG00000160710";
chr1	StringTie	exon	154607992	154608206	1000	-	.	gene_id "MSTRG.10724"; transcript_id "ENST00000368474"; exon_number "15"; gene_name "ADAR"; ref_gene_id "ENSG00000160710";
chr1	StringTie	transcript	154579065	154579663	1000	-	.	gene_id "MSTRG.10724"; transcript_id "ENST00000421866"; gene_name "RP11-61L14.6"; ref_gene_id "ENSG00000233875";
chr1	StringTie	exon	154579065	154579338	1000	-	.	gene_id "MSTRG.10724"; transcript_id "ENST00000421866"; exon_number "1"; gene_name "RP11-61L14.6"; ref_gene_id "ENSG00000233875";
chr1	StringTie	exon	154579617	154579663	1000	-	.	gene_id "MSTRG.10724"; transcript_id "ENST00000421866"; exon_number "2"; gene_name "RP11-61L14.6"; ref_gene_id "ENSG00000233875";
chr1	StringTie	transcript	154600177	154627986	1000	-	.	gene_id "MSTRG.10724"; transcript_id "ENST00000463920"; gene_name "ADAR"; ref_gene_id "ENSG00000160710";
chr1	StringTie	exon	154600177	154602248	1000	-	.	gene_id "MSTRG.10724"; transcript_id "ENST00000463920"; exon_number "1"; gene_name "ADAR"; ref_gene_id "ENSG00000160710";
chr1	StringTie	exon	154602385	154602626	1000	-	.	gene_id "MSTRG.10724"; transcript_id "ENST00000463920"; exon_number "2"; gene_name "ADAR"; ref_gene_id "ENSG00000160710";
chr1	StringTie	exon	154627954	154627986	1000	-	.	gene_id "MSTRG.10724"; transcript_id "ENST00000463920"; exon_number "3"; gene_name "ADAR"; ref_gene_id "ENSG00000160710";
chr1	StringTie	transcript	154602096	154627999	1000	-	.	gene_id "MSTRG.10724"; transcript_id "ENST00000471068"; gene_name "ADAR"; ref_gene_id "ENSG00000160710";
chr1	StringTie	exon	154602096	154602626	1000	-	.	gene_id "MSTRG.10724"; transcript_id "ENST00000471068"; exon_number "1"; gene_name "ADAR"; ref_gene_id "ENSG00000160710";
chr1	StringTie	exon	154627954	154627999	1000	-	.	gene_id "MSTRG.10724"; transcript_id "ENST00000471068"; exon_number "2"; gene_name "ADAR"; ref_gene_id "ENSG00000160710";
chr1	StringTie	transcript	154584634	154585418	1000	-	.	gene_id "MSTRG.10724"; transcript_id "ENST00000492630"; gene_name "ADAR"; ref_gene_id "ENSG00000160710";
chr1	StringTie	exon	154584634	154585043	1000	-	.	gene_id "MSTRG.10724"; transcript_id "ENST00000492630"; exon_number "1"; gene_name "ADAR"; ref_gene_id "ENSG00000160710";
chr1	StringTie	exon	154585217	154585418	1000	-	.	gene_id "MSTRG.10724"; transcript_id "ENST00000492630"; exon_number "2"; gene_name "ADAR"; ref_gene_id "ENSG00000160710";
chr1	StringTie	transcript	154602078	154627912	1000	-	.	gene_id "MSTRG.10724"; transcript_id "ENST00000494866"; gene_name "ADAR"; ref_gene_id "ENSG00000160710";
chr1	StringTie	exon	154602078	154602248	1000	-	.	gene_id "MSTRG.10724"; transcript_id "ENST00000494866"; exon_number "1"; gene_name "ADAR"; ref_gene_id "ENSG00000160710";
chr1	StringTie	exon	154602385	154602626	1000	-	.	gene_id "MSTRG.10724"; transcript_id "ENST00000494866"; exon_number "2"; gene_name "ADAR"; ref_gene_id "ENSG00000160710";
chr1	StringTie	exon	154627855	154627912	1000	-	.	gene_id "MSTRG.10724"; transcript_id "ENST00000494866"; exon_number "3"; gene_name "ADAR"; ref_gene_id "ENSG00000160710";
chr1	StringTie	transcript	154602199	154608812	1000	-	.	gene_id "MSTRG.10724"; transcript_id "ENST00000526905"; gene_name "ADAR"; ref_gene_id "ENSG00000160710";
chr1	StringTie	exon	154602199	154602626	1000	-	.	gene_id "MSTRG.10724"; transcript_id "ENST00000526905"; exon_number "1"; gene_name "ADAR"; ref_gene_id "ENSG00000160710";
chr1	StringTie	exon	154608751	154608812	1000	-	.	gene_id "MSTRG.10724"; transcript_id "ENST00000526905"; exon_number "2"; gene_name "ADAR"; ref_gene_id "ENSG00000160710";
chr1	StringTie	transcript	154584809	154602626	1000	-	.	gene_id "MSTRG.10724"; transcript_id "ENST00000529168"; gene_name "ADAR"; ref_gene_id "ENSG00000160710";
chr1	StringTie	exon	154584809	154585043	1000	-	.	gene_id "MSTRG.10724"; transcript_id "ENST00000529168"; exon_number "1"; gene_name "ADAR"; ref_gene_id "ENSG00000160710";
chr1	StringTie	exon	154585217	154585344	1000	-	.	gene_id "MSTRG.10724"; transcript_id "ENST00000529168"; exon_number "2"; gene_name "ADAR"; ref_gene_id "ENSG00000160710";
chr1	StringTie	exon	154585753	154585865	1000	-	.	gene_id "MSTRG.10724"; transcript_id "ENST00000529168"; exon_number "3"; gene_name "ADAR"; ref_gene_id "ENSG00000160710";
chr1	StringTie	exon	154586181	154586363	1000	-	.	gene_id "MSTRG.10724"; transcript_id "ENST00000529168"; exon_number "4"; gene_name "ADAR"; ref_gene_id "ENSG00000160710";
chr1	StringTie	exon	154588125	154588258	1000	-	.	gene_id "MSTRG.10724"; transcript_id "ENST00000529168"; exon_number "5"; gene_name "ADAR"; ref_gene_id "ENSG00000160710";
chr1	StringTie	exon	154588551	154588673	1000	-	.	gene_id "MSTRG.10724"; transcript_id "ENST00000529168"; exon_number "6"; gene_name "ADAR"; ref_gene_id "ENSG00000160710";
chr1	StringTie	exon	154589369	154589462	1000	-	.	gene_id "MSTRG.10724"; transcript_id "ENST00000529168"; exon_number "7"; gene_name "ADAR"; ref_gene_id "ENSG00000160710";
chr1	StringTie	exon	154589757	154589928	1000	-	.	gene_id "MSTRG.10724"; transcript_id "ENST00000529168"; exon_number "8"; gene_name "ADAR"; ref_gene_id "ENSG00000160710";
chr1	StringTie	exon	154590262	154590409	1000	-	.	gene_id "MSTRG.10724"; transcript_id "ENST00000529168"; exon_number "9"; gene_name "ADAR"; ref_gene_id "ENSG00000160710";
chr1	StringTie	exon	154596805	154596995	1000	-	.	gene_id "MSTRG.10724"; transcript_id "ENST00000529168"; exon_number "10"; gene_name "ADAR"; ref_gene_id "ENSG00000160710";
chr1	StringTie	exon	154597123	154597267	1000	-	.	gene_id "MSTRG.10724"; transcript_id "ENST00000529168"; exon_number "11"; gene_name "ADAR"; ref_gene_id "ENSG00000160710";
chr1	StringTie	exon	154597828	154597976	1000	-	.	gene_id "MSTRG.10724"; transcript_id "ENST00000529168"; exon_number "12"; gene_name "ADAR"; ref_gene_id "ENSG00000160710";
chr1	StringTie	exon	154598402	154598585	1000	-	.	gene_id "MSTRG.10724"; transcript_id "ENST00000529168"; exon_number "13"; gene_name "ADAR"; ref_gene_id "ENSG00000160710";
chr1	StringTie	exon	154601041	154602626	1000	-	.	gene_id "MSTRG.10724"; transcript_id "ENST00000529168"; exon_number "14"; gene_name "ADAR"; ref_gene_id "ENSG00000160710";
chr1	StringTie	transcript	154585647	154588280	1000	-	.	gene_id "MSTRG.10724"; transcript_id "ENST00000530954"; gene_name "ADAR"; ref_gene_id "ENSG00000160710";
chr1	StringTie	exon	154585647	154585865	1000	-	.	gene_id "MSTRG.10724"; transcript_id "ENST00000530954"; exon_number "1"; gene_name "ADAR"; ref_gene_id "ENSG00000160710";
chr1	StringTie	exon	154586181	154586363	1000	-	.	gene_id "MSTRG.10724"; transcript_id "ENST00000530954"; exon_number "2"; gene_name "ADAR"; ref_gene_id "ENSG00000160710";
chr1	StringTie	exon	154588125	154588280	1000	-	.	gene_id "MSTRG.10724"; transcript_id "ENST00000530954"; exon_number "3"; gene_name "ADAR"; ref_gene_id "ENSG00000160710";
chr1	StringTie	transcript	154585993	154588602	1000	-	.	gene_id "MSTRG.10724"; transcript_id "ENST00000534279"; gene_name "ADAR"; ref_gene_id "ENSG00000160710";
chr1	StringTie	exon	154585993	154586363	1000	-	.	gene_id "MSTRG.10724"; transcript_id "ENST00000534279"; exon_number "1"; gene_name "ADAR"; ref_gene_id "ENSG00000160710";
chr1	StringTie	exon	154588125	154588602	1000	-	.	gene_id "MSTRG.10724"; transcript_id "ENST00000534279"; exon_number "2"; gene_name "ADAR"; ref_gene_id "ENSG00000160710";
chr1	StringTie	transcript	154579060	154628612	1000	-	.	gene_id "MSTRG.10724"; transcript_id "MSTRG.10724.1";
chr1	StringTie	exon	154579060	154585043	1000	-	.	gene_id "MSTRG.10724"; transcript_id "MSTRG.10724.1"; exon_number "1";
chr1	StringTie	exon	154585217	154585344	1000	-	.	gene_id "MSTRG.10724"; transcript_id "MSTRG.10724.1"; exon_number "2";
chr1	StringTie	exon	154585753	154585865	1000	-	.	gene_id "MSTRG.10724"; transcript_id "MSTRG.10724.1"; exon_number "3";
chr1	StringTie	exon	154586181	154586363	1000	-	.	gene_id "MSTRG.10724"; transcript_id "MSTRG.10724.1"; exon_number "4";
chr1	StringTie	exon	154588125	154588258	1000	-	.	gene_id "MSTRG.10724"; transcript_id "MSTRG.10724.1"; exon_number "5";
chr1	StringTie	exon	154588551	154588673	1000	-	.	gene_id "MSTRG.10724"; transcript_id "MSTRG.10724.1"; exon_number "6";
chr1	StringTie	exon	154589369	154589462	1000	-	.	gene_id "MSTRG.10724"; transcript_id "MSTRG.10724.1"; exon_number "7";
chr1	StringTie	exon	154589757	154589928	1000	-	.	gene_id "MSTRG.10724"; transcript_id "MSTRG.10724.1"; exon_number "8";
chr1	StringTie	exon	154590184	154590409	1000	-	.	gene_id "MSTRG.10724"; transcript_id "MSTRG.10724.1"; exon_number "9";
chr1	StringTie	exon	154596805	154596995	1000	-	.	gene_id "MSTRG.10724"; transcript_id "MSTRG.10724.1"; exon_number "10";
chr1	StringTie	exon	154597123	154597267	1000	-	.	gene_id "MSTRG.10724"; transcript_id "MSTRG.10724.1"; exon_number "11";
chr1	StringTie	exon	154597828	154597976	1000	-	.	gene_id "MSTRG.10724"; transcript_id "MSTRG.10724.1"; exon_number "12";
chr1	StringTie	exon	154598402	154598585	1000	-	.	gene_id "MSTRG.10724"; transcript_id "MSTRG.10724.1"; exon_number "13";
chr1	StringTie	exon	154601041	154602248	1000	-	.	gene_id "MSTRG.10724"; transcript_id "MSTRG.10724.1"; exon_number "14";
chr1	StringTie	exon	154602385	154602626	1000	-	.	gene_id "MSTRG.10724"; transcript_id "MSTRG.10724.1"; exon_number "15";
chr1	StringTie	exon	154627954	154628612	1000	-	.	gene_id "MSTRG.10724"; transcript_id "MSTRG.10724.1"; exon_number "16";
chr1	StringTie	transcript	154580032	154628241	1000	-	.	gene_id "MSTRG.10724"; transcript_id "MSTRG.10724.10";
chr1	StringTie	exon	154580032	154585043	1000	-	.	gene_id "MSTRG.10724"; transcript_id "MSTRG.10724.10"; exon_number "1";
chr1	StringTie	exon	154585217	154585344	1000	-	.	gene_id "MSTRG.10724"; transcript_id "MSTRG.10724.10"; exon_number "2";
chr1	StringTie	exon	154585753	154585865	1000	-	.	gene_id "MSTRG.10724"; transcript_id "MSTRG.10724.10"; exon_number "3";
chr1	StringTie	exon	154586181	154586360	1000	-	.	gene_id "MSTRG.10724"; transcript_id "MSTRG.10724.10"; exon_number "4";
chr1	StringTie	exon	154588125	154588258	1000	-	.	gene_id "MSTRG.10724"; transcript_id "MSTRG.10724.10"; exon_number "5";
chr1	StringTie	exon	154588551	154588673	1000	-	.	gene_id "MSTRG.10724"; transcript_id "MSTRG.10724.10"; exon_number "6";
chr1	StringTie	exon	154589369	154589462	1000	-	.	gene_id "MSTRG.10724"; transcript_id "MSTRG.10724.10"; exon_number "7";
chr1	StringTie	exon	154589757	154589928	1000	-	.	gene_id "MSTRG.10724"; transcript_id "MSTRG.10724.10"; exon_number "8";
chr1	StringTie	exon	154590184	154590409	1000	-	.	gene_id "MSTRG.10724"; transcript_id "MSTRG.10724.10"; exon_number "9";
chr1	StringTie	exon	154596805	154596995	1000	-	.	gene_id "MSTRG.10724"; transcript_id "MSTRG.10724.10"; exon_number "10";
chr1	StringTie	exon	154597123	154597267	1000	-	.	gene_id "MSTRG.10724"; transcript_id "MSTRG.10724.10"; exon_number "11";
chr1	StringTie	exon	154597828	154597976	1000	-	.	gene_id "MSTRG.10724"; transcript_id "MSTRG.10724.10"; exon_number "12";
chr1	StringTie	exon	154598402	154598585	1000	-	.	gene_id "MSTRG.10724"; transcript_id "MSTRG.10724.10"; exon_number "13";
chr1	StringTie	exon	154601041	154602248	1000	-	.	gene_id "MSTRG.10724"; transcript_id "MSTRG.10724.10"; exon_number "14";
chr1	StringTie	exon	154602385	154602626	1000	-	.	gene_id "MSTRG.10724"; transcript_id "MSTRG.10724.10"; exon_number "15";
chr1	StringTie	exon	154627954	154628241	1000	-	.	gene_id "MSTRG.10724"; transcript_id "MSTRG.10724.10"; exon_number "16";
chr1	StringTie	transcript	154582019	154628003	1000	-	.	gene_id "MSTRG.10724"; transcript_id "MSTRG.10724.100";
chr1	StringTie	exon	154582019	154585043	1000	-	.	gene_id "MSTRG.10724"; transcript_id "MSTRG.10724.100"; exon_number "1";
chr1	StringTie	exon	154585217	154585344	1000	-	.	gene_id "MSTRG.10724"; transcript_id "MSTRG.10724.100"; exon_number "2";
chr1	StringTie	exon	154585753	154585865	1000	-	.	gene_id "MSTRG.10724"; transcript_id "MSTRG.10724.100"; exon_number "3";
chr1	StringTie	exon	154586181	154586363	1000	-	.	gene_id "MSTRG.10724"; transcript_id "MSTRG.10724.100"; exon_number "4";
chr1	StringTie	exon	154588125	154588258	1000	-	.	gene_id "MSTRG.10724"; transcript_id "MSTRG.10724.100"; exon_number "5";
chr1	StringTie	exon	154588551	154588661	1000	-	.	gene_id "MSTRG.10724"; transcript_id "MSTRG.10724.100"; exon_number "6";
chr1	StringTie	exon	154589369	154589462	1000	-	.	gene_id "MSTRG.10724"; transcript_id "MSTRG.10724.100"; exon_number "7";
chr1	StringTie	exon	154589757	154589928	1000	-	.	gene_id "MSTRG.10724"; transcript_id "MSTRG.10724.100"; exon_number "8";
chr1	StringTie	exon	154590262	154590409	1000	-	.	gene_id "MSTRG.10724"; transcript_id "MSTRG.10724.100"; exon_number "9";
chr1	StringTie	exon	154596805	154596938	1000	-	.	gene_id "MSTRG.10724"; transcript_id "MSTRG.10724.100"; exon_number "10";
chr1	StringTie	exon	154597123	154597267	1000	-	.	gene_id "MSTRG.10724"; transcript_id "MSTRG.10724.100"; exon_number "11";
chr1	StringTie	exon	154597828	154597976	1000	-	.	gene_id "MSTRG.10724"; transcript_id "MSTRG.10724.100"; exon_number "12";
chr1	StringTie	exon	154598076	154601818	1000	-	.	gene_id "MSTRG.10724"; transcript_id "MSTRG.10724.100"; exon_number "13";
chr1	StringTie	exon	154601966	154602248	1000	-	.	gene_id "MSTRG.10724"; transcript_id "MSTRG.10724.100"; exon_number "14";
chr1	StringTie	exon	154602385	154602626	1000	-	.	gene_id "MSTRG.10724"; transcript_id "MSTRG.10724.100"; exon_number "15";
chr1	StringTie	exon	154627954	154628003	1000	-	.	gene_id "MSTRG.10724"; transcript_id "MSTRG.10724.100"; exon_number "16";
chr1	StringTie	transcript	154582020	154606393	1000	-	.	gene_id "MSTRG.10724"; transcript_id "MSTRG.10724.101";
chr1	StringTie	exon	154582020	154585043	1000	-	.	gene_id "MSTRG.10724"; transcript_id "MSTRG.10724.101"; exon_number "1";
chr1	StringTie	exon	154585217	154585344	1000	-	.	gene_id "MSTRG.10724"; transcript_id "MSTRG.10724.101"; exon_number "2";
chr1	StringTie	exon	154585753	154585865	1000	-	.	gene_id "MSTRG.10724"; transcript_id "MSTRG.10724.101"; exon_number "3";
chr1	StringTie	exon	154586181	154586360	1000	-	.	gene_id "MSTRG.10724"; transcript_id "MSTRG.10724.101"; exon_number "4";
chr1	StringTie	exon	154588125	154588258	1000	-	.	gene_id "MSTRG.10724"; transcript_id "MSTRG.10724.101"; exon_number "5";
chr1	StringTie	exon	154588551	154588673	1000	-	.	gene_id "MSTRG.10724"; transcript_id "MSTRG.10724.101"; exon_number "6";
chr1	StringTie	exon	154589369	154589462	1000	-	.	gene_id "MSTRG.10724"; transcript_id "MSTRG.10724.101"; exon_number "7";
chr1	StringTie	exon	154589757	154589928	1000	-	.	gene_id "MSTRG.10724"; transcript_id "MSTRG.10724.101"; exon_number "8";
chr1	StringTie	exon	154590184	154590409	1000	-	.	gene_id "MSTRG.10724"; transcript_id "MSTRG.10724.101"; exon_number "9";
chr1	StringTie	exon	154596805	154596938	1000	-	.	gene_id "MSTRG.10724"; transcript_id "MSTRG.10724.101"; exon_number "10";
chr1	StringTie	exon	154597123	154597267	1000	-	.	gene_id "MSTRG.10724"; transcript_id "MSTRG.10724.101"; exon_number "11";
chr1	StringTie	exon	154597828	154597976	1000	-	.	gene_id "MSTRG.10724"; transcript_id "MSTRG.10724.101"; exon_number "12";
chr1	StringTie	exon	154598402	154598585	1000	-	.	gene_id "MSTRG.10724"; transcript_id "MSTRG.10724.101"; exon_number "13";
chr1	StringTie	exon	154601041	154602626	1000	-	.	gene_id "MSTRG.10724"; transcript_id "MSTRG.10724.101"; exon_number "14";
chr1	StringTie	exon	154606004	154606393	1000	-	.	gene_id "MSTRG.10724"; transcript_id "MSTRG.10724.101"; exon_number "15";
chr1	StringTie	transcript	154582022	154628442	1000	-	.	gene_id "MSTRG.10724"; transcript_id "MSTRG.10724.102";
chr1	StringTie	exon	154582022	154585043	1000	-	.	gene_id "MSTRG.10724"; transcript_id "MSTRG.10724.102"; exon_number "1";
chr1	StringTie	exon	154585217	154585344	1000	-	.	gene_id "MSTRG.10724"; transcript_id "MSTRG.10724.102"; exon_number "2";
chr1	StringTie	exon	154585753	154585865	1000	-	.	gene_id "MSTRG.10724"; transcript_id "MSTRG.10724.102"; exon_number "3";
chr1	StringTie	exon	154586181	154586363	1000	-	.	gene_id "MSTRG.10724"; transcript_id "MSTRG.10724.102"; exon_number "4";
chr1	StringTie	exon	154588125	154588258	1000	-	.	gene_id "MSTRG.10724"; transcript_id "MSTRG.10724.102"; exon_number "5";
chr1	StringTie	exon	154588551	154588673	1000	-	.	gene_id "MSTRG.10724"; transcript_id "MSTRG.10724.102"; exon_number "6";
chr1	StringTie	exon	154589369	154589462	1000	-	.	gene_id "MSTRG.10724"; transcript_id "MSTRG.10724.102"; exon_number "7";
chr1	StringTie	exon	154589757	154589928	1000	-	.	gene_id "MSTRG.10724"; transcript_id "MSTRG.10724.102"; exon_number "8";
chr1	StringTie	exon	154590262	154590409	1000	-	.	gene_id "MSTRG.10724"; transcript_id "MSTRG.10724.102"; exon_number "9";
chr1	StringTie	exon	154596805	154596995	1000	-	.	gene_id "MSTRG.10724"; transcript_id "MSTRG.10724.102"; exon_number "10";
chr1	StringTie	exon	154597123	154597267	1000	-	.	gene_id "MSTRG.10724"; transcript_id "MSTRG.10724.102"; exon_number "11";
chr1	StringTie	exon	154597828	154597976	1000	-	.	gene_id "MSTRG.10724"; transcript_id "MSTRG.10724.102"; exon_number "12";
chr1	StringTie	exon	154598402	154598585	1000	-	.	gene_id "MSTRG.10724"; transcript_id "MSTRG.10724.102"; exon_number "13";
chr1	StringTie	exon	154601041	154601888	1000	-	.	gene_id "MSTRG.10724"; transcript_id "MSTRG.10724.102"; exon_number "14";
chr1	StringTie	exon	154602036	154602248	1000	-	.	gene_id "MSTRG.10724"; transcript_id "MSTRG.10724.102"; exon_number "15";
chr1	StringTie	exon	154602385	154602626	1000	-	.	gene_id "MSTRG.10724"; transcript_id "MSTRG.10724.102"; exon_number "16";
chr1	StringTie	exon	154627855	154628442	1000	-	.	gene_id "MSTRG.10724"; transcript_id "MSTRG.10724.102"; exon_number "17";
chr1	StringTie	transcript	154582024	154608091	1000	-	.	gene_id "MSTRG.10724"; transcript_id "MSTRG.10724.103";
chr1	StringTie	exon	154582024	154585043	1000	-	.	gene_id "MSTRG.10724"; transcript_id "MSTRG.10724.103"; exon_number "1";
chr1	StringTie	exon	154585217	154585344	1000	-	.	gene_id "MSTRG.10724"; transcript_id "MSTRG.10724.103"; exon_number "2";
chr1	StringTie	exon	154585753	154585865	1000	-	.	gene_id "MSTRG.10724"; transcript_id "MSTRG.10724.103"; exon_number "3";
chr1	StringTie	exon	154586181	154586363	1000	-	.	gene_id "MSTRG.10724"; transcript_id "MSTRG.10724.103"; exon_number "4";
chr1	StringTie	exon	154588125	154588258	1000	-	.	gene_id "MSTRG.10724"; transcript_id "MSTRG.10724.103"; exon_number "5";
chr1	StringTie	exon	154588551	154588661	1000	-	.	gene_id "MSTRG.10724"; transcript_id "MSTRG.10724.103"; exon_number "6";
chr1	StringTie	exon	154589369	154589462	1000	-	.	gene_id "MSTRG.10724"; transcript_id "MSTRG.10724.103"; exon_number "7";
chr1	StringTie	exon	154589757	154589928	1000	-	.	gene_id "MSTRG.10724"; transcript_id "MSTRG.10724.103"; exon_number "8";
chr1	StringTie	exon	154590262	154590409	1000	-	.	gene_id "MSTRG.10724"; transcript_id "MSTRG.10724.103"; exon_number "9";
chr1	StringTie	exon	154596805	154596995	1000	-	.	gene_id "MSTRG.10724"; transcript_id "MSTRG.10724.103"; exon_number "10";
chr1	StringTie	exon	154597123	154597267	1000	-	.	gene_id "MSTRG.10724"; transcript_id "MSTRG.10724.103"; exon_number "11";
chr1	StringTie	exon	154597828	154597976	1000	-	.	gene_id "MSTRG.10724"; transcript_id "MSTRG.10724.103"; exon_number "12";
chr1	StringTie	exon	154598402	154598585	1000	-	.	gene_id "MSTRG.10724"; transcript_id "MSTRG.10724.103"; exon_number "13";
chr1	StringTie	exon	154601041	154602248	1000	-	.	gene_id "MSTRG.10724"; transcript_id "MSTRG.10724.103"; exon_number "14";
chr1	StringTie	exon	154602385	154602626	1000	-	.	gene_id "MSTRG.10724"; transcript_id "MSTRG.10724.103"; exon_number "15";
chr1	StringTie	exon	154606004	154606376	1000	-	.	gene_id "MSTRG.10724"; transcript_id "MSTRG.10724.103"; exon_number "16";
chr1	StringTie	exon	154607992	154608091	1000	-	.	gene_id "MSTRG.10724"; transcript_id "MSTRG.10724.103"; exon_number "17";
chr1	StringTie	transcript	154582024	154628034	1000	-	.	gene_id "MSTRG.10724"; transcript_id "MSTRG.10724.104";
chr1	StringTie	exon	154582024	154585043	1000	-	.	gene_id "MSTRG.10724"; transcript_id "MSTRG.10724.104"; exon_number "1";
chr1	StringTie	exon	154585217	154585344	1000	-	.	gene_id "MSTRG.10724"; transcript_id "MSTRG.10724.104"; exon_number "2";
chr1	StringTie	exon	154585753	154585865	1000	-	.	gene_id "MSTRG.10724"; transcript_id "MSTRG.10724.104"; exon_number "3";
chr1	StringTie	exon	154586181	154586363	1000	-	.	gene_id "MSTRG.10724"; transcript_id "MSTRG.10724.104"; exon_number "4";
chr1	StringTie	exon	154588125	154588258	1000	-	.	gene_id "MSTRG.10724"; transcript_id "MSTRG.10724.104"; exon_number "5";
chr1	StringTie	exon	154588551	154588673	1000	-	.	gene_id "MSTRG.10724"; transcript_id "MSTRG.10724.104"; exon_number "6";
chr1	StringTie	exon	154589369	154589462	1000	-	.	gene_id "MSTRG.10724"; transcript_id "MSTRG.10724.104"; exon_number "7";
chr1	StringTie	exon	154589757	154589928	1000	-	.	gene_id "MSTRG.10724"; transcript_id "MSTRG.10724.104"; exon_number "8";
chr1	StringTie	exon	154590262	154590409	1000	-	.	gene_id "MSTRG.10724"; transcript_id "MSTRG.10724.104"; exon_number "9";
chr1	StringTie	exon	154596805	154596938	1000	-	.	gene_id "MSTRG.10724"; transcript_id "MSTRG.10724.104"; exon_number "10";
chr1	StringTie	exon	154597123	154597267	1000	-	.	gene_id "MSTRG.10724"; transcript_id "MSTRG.10724.104"; exon_number "11";
chr1	StringTie	exon	154597828	154597976	1000	-	.	gene_id "MSTRG.10724"; transcript_id "MSTRG.10724.104"; exon_number "12";
chr1	StringTie	exon	154598402	154598585	1000	-	.	gene_id "MSTRG.10724"; transcript_id "MSTRG.10724.104"; exon_number "13";
chr1	StringTie	exon	154601041	154602626	1000	-	.	gene_id "MSTRG.10724"; transcript_id "MSTRG.10724.104"; exon_number "14";
chr1	StringTie	exon	154627954	154628034	1000	-	.	gene_id "MSTRG.10724"; transcript_id "MSTRG.10724.104"; exon_number "15";
chr1	StringTie	transcript	154582024	154606550	1000	-	.	gene_id "MSTRG.10724"; transcript_id "MSTRG.10724.105";
chr1	StringTie	exon	154582024	154585043	1000	-	.	gene_id "MSTRG.10724"; transcript_id "MSTRG.10724.105"; exon_number "1";
chr1	StringTie	exon	154585217	154585344	1000	-	.	gene_id "MSTRG.10724"; transcript_id "MSTRG.10724.105"; exon_number "2";
chr1	StringTie	exon	154585753	154585865	1000	-	.	gene_id "MSTRG.10724"; transcript_id "MSTRG.10724.105"; exon_number "3";
chr1	StringTie	exon	154586181	154586363	1000	-	.	gene_id "MSTRG.10724"; transcript_id "MSTRG.10724.105"; exon_number "4";
chr1	StringTie	exon	154588125	154588258	1000	-	.	gene_id "MSTRG.10724"; transcript_id "MSTRG.10724.105"; exon_number "5";
chr1	StringTie	exon	154588551	154588661	1000	-	.	gene_id "MSTRG.10724"; transcript_id "MSTRG.10724.105"; exon_number "6";
chr1	StringTie	exon	154589369	154589462	1000	-	.	gene_id "MSTRG.10724"; transcript_id "MSTRG.10724.105"; exon_number "7";
chr1	StringTie	exon	154589757	154589928	1000	-	.	gene_id "MSTRG.10724"; transcript_id "MSTRG.10724.105"; exon_number "8";
chr1	StringTie	exon	154590184	154590409	1000	-	.	gene_id "MSTRG.10724"; transcript_id "MSTRG.10724.105"; exon_number "9";
chr1	StringTie	exon	154596805	154596938	1000	-	.	gene_id "MSTRG.10724"; transcript_id "MSTRG.10724.105"; exon_number "10";
chr1	StringTie	exon	154597123	154597267	1000	-	.	gene_id "MSTRG.10724"; transcript_id "MSTRG.10724.105"; exon_number "11";
chr1	StringTie	exon	154597828	154597976	1000	-	.	gene_id "MSTRG.10724"; transcript_id "MSTRG.10724.105"; exon_number "12";
chr1	StringTie	exon	154598402	154598585	1000	-	.	gene_id "MSTRG.10724"; transcript_id "MSTRG.10724.105"; exon_number "13";
chr1	StringTie	exon	154601041	154602248	1000	-	.	gene_id "MSTRG.10724"; transcript_id "MSTRG.10724.105"; exon_number "14";
chr1	StringTie	exon	154602385	154602626	1000	-	.	gene_id "MSTRG.10724"; transcript_id "MSTRG.10724.105"; exon_number "15";
chr1	StringTie	exon	154606004	154606550	1000	-	.	gene_id "MSTRG.10724"; transcript_id "MSTRG.10724.105"; exon_number "16";
chr1	StringTie	transcript	154582024	154628106	1000	-	.	gene_id "MSTRG.10724"; transcript_id "MSTRG.10724.106";
chr1	StringTie	exon	154582024	154585043	1000	-	.	gene_id "MSTRG.10724"; transcript_id "MSTRG.10724.106"; exon_number "1";
chr1	StringTie	exon	154585217	154585344	1000	-	.	gene_id "MSTRG.10724"; transcript_id "MSTRG.10724.106"; exon_number "2";
chr1	StringTie	exon	154585753	154585865	1000	-	.	gene_id "MSTRG.10724"; transcript_id "MSTRG.10724.106"; exon_number "3";
chr1	StringTie	exon	154586181	154586363	1000	-	.	gene_id "MSTRG.10724"; transcript_id "MSTRG.10724.106"; exon_number "4";
chr1	StringTie	exon	154588125	154588258	1000	-	.	gene_id "MSTRG.10724"; transcript_id "MSTRG.10724.106"; exon_number "5";
chr1	StringTie	exon	154588551	154588673	1000	-	.	gene_id "MSTRG.10724"; transcript_id "MSTRG.10724.106"; exon_number "6";
chr1	StringTie	exon	154589369	154589462	1000	-	.	gene_id "MSTRG.10724"; transcript_id "MSTRG.10724.106"; exon_number "7";
chr1	StringTie	exon	154589757	154589928	1000	-	.	gene_id "MSTRG.10724"; transcript_id "MSTRG.10724.106"; exon_number "8";
chr1	StringTie	exon	154590184	154590409	1000	-	.	gene_id "MSTRG.10724"; transcript_id "MSTRG.10724.106"; exon_number "9";
chr1	StringTie	exon	154596805	154596995	1000	-	.	gene_id "MSTRG.10724"; transcript_id "MSTRG.10724.106"; exon_number "10";
chr1	StringTie	exon	154597123	154597267	1000	-	.	gene_id "MSTRG.10724"; transcript_id "MSTRG.10724.106"; exon_number "11";
chr1	StringTie	exon	154597828	154597976	1000	-	.	gene_id "MSTRG.10724"; transcript_id "MSTRG.10724.106"; exon_number "12";
chr1	StringTie	exon	154598402	154598572	1000	-	.	gene_id "MSTRG.10724"; transcript_id "MSTRG.10724.106"; exon_number "13";
chr1	StringTie	exon	154601041	154602248	1000	-	.	gene_id "MSTRG.10724"; transcript_id "MSTRG.10724.106"; exon_number "14";
chr1	StringTie	exon	154602385	154602626	1000	-	.	gene_id "MSTRG.10724"; transcript_id "MSTRG.10724.106"; exon_number "15";
chr1	StringTie	exon	154627954	154628106	1000	-	.	gene_id "MSTRG.10724"; transcript_id "MSTRG.10724.106"; exon_number "16";
chr1	StringTie	transcript	154582025	154608554	1000	-	.	gene_id "MSTRG.10724"; transcript_id "MSTRG.10724.107";
chr1	StringTie	exon	154582025	154585043	1000	-	.	gene_id "MSTRG.10724"; transcript_id "MSTRG.10724.107"; exon_number "1";
chr1	StringTie	exon	154585217	154585344	1000	-	.	gene_id "MSTRG.10724"; transcript_id "MSTRG.10724.107"; exon_number "2";
chr1	StringTie	exon	154585753	154585865	1000	-	.	gene_id "MSTRG.10724"; transcript_id "MSTRG.10724.107"; exon_number "3";
chr1	StringTie	exon	154586181	154586363	1000	-	.	gene_id "MSTRG.10724"; transcript_id "MSTRG.10724.107"; exon_number "4";
chr1	StringTie	exon	154588125	154588258	1000	-	.	gene_id "MSTRG.10724"; transcript_id "MSTRG.10724.107"; exon_number "5";
chr1	StringTie	exon	154588551	154588673	1000	-	.	gene_id "MSTRG.10724"; transcript_id "MSTRG.10724.107"; exon_number "6";
chr1	StringTie	exon	154589369	154589462	1000	-	.	gene_id "MSTRG.10724"; transcript_id "MSTRG.10724.107"; exon_number "7";
chr1	StringTie	exon	154589757	154589928	1000	-	.	gene_id "MSTRG.10724"; transcript_id "MSTRG.10724.107"; exon_number "8";
chr1	StringTie	exon	154590262	154590409	1000	-	.	gene_id "MSTRG.10724"; transcript_id "MSTRG.10724.107"; exon_number "9";
chr1	StringTie	exon	154596805	154596995	1000	-	.	gene_id "MSTRG.10724"; transcript_id "MSTRG.10724.107"; exon_number "10";
chr1	StringTie	exon	154597123	154597267	1000	-	.	gene_id "MSTRG.10724"; transcript_id "MSTRG.10724.107"; exon_number "11";
chr1	StringTie	exon	154597828	154597976	1000	-	.	gene_id "MSTRG.10724"; transcript_id "MSTRG.10724.107"; exon_number "12";
chr1	StringTie	exon	154598402	154598585	1000	-	.	gene_id "MSTRG.10724"; transcript_id "MSTRG.10724.107"; exon_number "13";
chr1	StringTie	exon	154601041	154601888	1000	-	.	gene_id "MSTRG.10724"; transcript_id "MSTRG.10724.107"; exon_number "14";
chr1	StringTie	exon	154602036	154602626	1000	-	.	gene_id "MSTRG.10724"; transcript_id "MSTRG.10724.107"; exon_number "15";
chr1	StringTie	exon	154607992	154608554	1000	-	.	gene_id "MSTRG.10724"; transcript_id "MSTRG.10724.107"; exon_number "16";
chr1	StringTie	transcript	154582028	154627966	1000	-	.	gene_id "MSTRG.10724"; transcript_id "MSTRG.10724.108";
chr1	StringTie	exon	154582028	154585043	1000	-	.	gene_id "MSTRG.10724"; transcript_id "MSTRG.10724.108"; exon_number "1";
chr1	StringTie	exon	154585217	154585344	1000	-	.	gene_id "MSTRG.10724"; transcript_id "MSTRG.10724.108"; exon_number "2";
chr1	StringTie	exon	154585753	154585865	1000	-	.	gene_id "MSTRG.10724"; transcript_id "MSTRG.10724.108"; exon_number "3";
chr1	StringTie	exon	154586181	154586363	1000	-	.	gene_id "MSTRG.10724"; transcript_id "MSTRG.10724.108"; exon_number "4";
chr1	StringTie	exon	154588125	154588258	1000	-	.	gene_id "MSTRG.10724"; transcript_id "MSTRG.10724.108"; exon_number "5";
chr1	StringTie	exon	154588551	154588673	1000	-	.	gene_id "MSTRG.10724"; transcript_id "MSTRG.10724.108"; exon_number "6";
chr1	StringTie	exon	154589369	154589462	1000	-	.	gene_id "MSTRG.10724"; transcript_id "MSTRG.10724.108"; exon_number "7";
chr1	StringTie	exon	154589757	154589928	1000	-	.	gene_id "MSTRG.10724"; transcript_id "MSTRG.10724.108"; exon_number "8";
chr1	StringTie	exon	154590184	154590409	1000	-	.	gene_id "MSTRG.10724"; transcript_id "MSTRG.10724.108"; exon_number "9";
chr1	StringTie	exon	154596805	154596995	1000	-	.	gene_id "MSTRG.10724"; transcript_id "MSTRG.10724.108"; exon_number "10";
chr1	StringTie	exon	154597123	154597267	1000	-	.	gene_id "MSTRG.10724"; transcript_id "MSTRG.10724.108"; exon_number "11";
chr1	StringTie	exon	154597828	154597976	1000	-	.	gene_id "MSTRG.10724"; transcript_id "MSTRG.10724.108"; exon_number "12";
chr1	StringTie	exon	154598402	154598585	1000	-	.	gene_id "MSTRG.10724"; transcript_id "MSTRG.10724.108"; exon_number "13";
chr1	StringTie	exon	154601041	154602248	1000	-	.	gene_id "MSTRG.10724"; transcript_id "MSTRG.10724.108"; exon_number "14";
chr1	StringTie	exon	154602385	154602626	1000	-	.	gene_id "MSTRG.10724"; transcript_id "MSTRG.10724.108"; exon_number "15";
chr1	StringTie	exon	154625063	154625153	1000	-	.	gene_id "MSTRG.10724"; transcript_id "MSTRG.10724.108"; exon_number "16";
chr1	StringTie	exon	154627855	154627966	1000	-	.	gene_id "MSTRG.10724"; transcript_id "MSTRG.10724.108"; exon_number "17";
chr1	StringTie	transcript	154582036	154608091	1000	-	.	gene_id "MSTRG.10724"; transcript_id "MSTRG.10724.109";
chr1	StringTie	exon	154582036	154585043	1000	-	.	gene_id "MSTRG.10724"; transcript_id "MSTRG.10724.109"; exon_number "1";
chr1	StringTie	exon	154585217	154585344	1000	-	.	gene_id "MSTRG.10724"; transcript_id "MSTRG.10724.109"; exon_number "2";
chr1	StringTie	exon	154585753	154585865	1000	-	.	gene_id "MSTRG.10724"; transcript_id "MSTRG.10724.109"; exon_number "3";
chr1	StringTie	exon	154586181	154586363	1000	-	.	gene_id "MSTRG.10724"; transcript_id "MSTRG.10724.109"; exon_number "4";
chr1	StringTie	exon	154588125	154588258	1000	-	.	gene_id "MSTRG.10724"; transcript_id "MSTRG.10724.109"; exon_number "5";
chr1	StringTie	exon	154588551	154588661	1000	-	.	gene_id "MSTRG.10724"; transcript_id "MSTRG.10724.109"; exon_number "6";
chr1	StringTie	exon	154589369	154589462	1000	-	.	gene_id "MSTRG.10724"; transcript_id "MSTRG.10724.109"; exon_number "7";
chr1	StringTie	exon	154589757	154589928	1000	-	.	gene_id "MSTRG.10724"; transcript_id "MSTRG.10724.109"; exon_number "8";
chr1	StringTie	exon	154590184	154590409	1000	-	.	gene_id "MSTRG.10724"; transcript_id "MSTRG.10724.109"; exon_number "9";
chr1	StringTie	exon	154596805	154596995	1000	-	.	gene_id "MSTRG.10724"; transcript_id "MSTRG.10724.109"; exon_number "10";
chr1	StringTie	exon	154597123	154597267	1000	-	.	gene_id "MSTRG.10724"; transcript_id "MSTRG.10724.109"; exon_number "11";
chr1	StringTie	exon	154597828	154597976	1000	-	.	gene_id "MSTRG.10724"; transcript_id "MSTRG.10724.109"; exon_number "12";
chr1	StringTie	exon	154598402	154598585	1000	-	.	gene_id "MSTRG.10724"; transcript_id "MSTRG.10724.109"; exon_number "13";
chr1	StringTie	exon	154601041	154602626	1000	-	.	gene_id "MSTRG.10724"; transcript_id "MSTRG.10724.109"; exon_number "14";
chr1	StringTie	exon	154606006	154606376	1000	-	.	gene_id "MSTRG.10724"; transcript_id "MSTRG.10724.109"; exon_number "15";
chr1	StringTie	exon	154607992	154608091	1000	-	.	gene_id "MSTRG.10724"; transcript_id "MSTRG.10724.109"; exon_number "16";
chr1	StringTie	transcript	154580032	154628502	1000	-	.	gene_id "MSTRG.10724"; transcript_id "MSTRG.10724.11";
chr1	StringTie	exon	154580032	154585043	1000	-	.	gene_id "MSTRG.10724"; transcript_id "MSTRG.10724.11"; exon_number "1";
chr1	StringTie	exon	154585217	154585344	1000	-	.	gene_id "MSTRG.10724"; transcript_id "MSTRG.10724.11"; exon_number "2";
chr1	StringTie	exon	154585753	154585865	1000	-	.	gene_id "MSTRG.10724"; transcript_id "MSTRG.10724.11"; exon_number "3";
chr1	StringTie	exon	154586181	154586363	1000	-	.	gene_id "MSTRG.10724"; transcript_id "MSTRG.10724.11"; exon_number "4";
chr1	StringTie	exon	154586635	154586941	1000	-	.	gene_id "MSTRG.10724"; transcript_id "MSTRG.10724.11"; exon_number "5";
chr1	StringTie	exon	154588125	154588258	1000	-	.	gene_id "MSTRG.10724"; transcript_id "MSTRG.10724.11"; exon_number "6";
chr1	StringTie	exon	154588551	154588673	1000	-	.	gene_id "MSTRG.10724"; transcript_id "MSTRG.10724.11"; exon_number "7";
chr1	StringTie	exon	154589369	154589462	1000	-	.	gene_id "MSTRG.10724"; transcript_id "MSTRG.10724.11"; exon_number "8";
chr1	StringTie	exon	154589757	154589928	1000	-	.	gene_id "MSTRG.10724"; transcript_id "MSTRG.10724.11"; exon_number "9";
chr1	StringTie	exon	154590184	154590409	1000	-	.	gene_id "MSTRG.10724"; transcript_id "MSTRG.10724.11"; exon_number "10";
chr1	StringTie	exon	154596805	154596995	1000	-	.	gene_id "MSTRG.10724"; transcript_id "MSTRG.10724.11"; exon_number "11";
chr1	StringTie	exon	154597123	154597267	1000	-	.	gene_id "MSTRG.10724"; transcript_id "MSTRG.10724.11"; exon_number "12";
chr1	StringTie	exon	154597828	154597976	1000	-	.	gene_id "MSTRG.10724"; transcript_id "MSTRG.10724.11"; exon_number "13";
chr1	StringTie	exon	154598402	154598585	1000	-	.	gene_id "MSTRG.10724"; transcript_id "MSTRG.10724.11"; exon_number "14";
chr1	StringTie	exon	154601041	154601818	1000	-	.	gene_id "MSTRG.10724"; transcript_id "MSTRG.10724.11"; exon_number "15";
chr1	StringTie	exon	154601966	154602248	1000	-	.	gene_id "MSTRG.10724"; transcript_id "MSTRG.10724.11"; exon_number "16";
chr1	StringTie	exon	154602385	154602626	1000	-	.	gene_id "MSTRG.10724"; transcript_id "MSTRG.10724.11"; exon_number "17";
chr1	StringTie	exon	154627954	154628502	1000	-	.	gene_id "MSTRG.10724"; transcript_id "MSTRG.10724.11"; exon_number "18";
chr1	StringTie	transcript	154582036	154608476	1000	-	.	gene_id "MSTRG.10724"; transcript_id "MSTRG.10724.110";
chr1	StringTie	exon	154582036	154585043	1000	-	.	gene_id "MSTRG.10724"; transcript_id "MSTRG.10724.110"; exon_number "1";
chr1	StringTie	exon	154585217	154585344	1000	-	.	gene_id "MSTRG.10724"; transcript_id "MSTRG.10724.110"; exon_number "2";
chr1	StringTie	exon	154585753	154585865	1000	-	.	gene_id "MSTRG.10724"; transcript_id "MSTRG.10724.110"; exon_number "3";
chr1	StringTie	exon	154586181	154586363	1000	-	.	gene_id "MSTRG.10724"; transcript_id "MSTRG.10724.110"; exon_number "4";
chr1	StringTie	exon	154588125	154588258	1000	-	.	gene_id "MSTRG.10724"; transcript_id "MSTRG.10724.110"; exon_number "5";
chr1	StringTie	exon	154588551	154588673	1000	-	.	gene_id "MSTRG.10724"; transcript_id "MSTRG.10724.110"; exon_number "6";
chr1	StringTie	exon	154589369	154589462	1000	-	.	gene_id "MSTRG.10724"; transcript_id "MSTRG.10724.110"; exon_number "7";
chr1	StringTie	exon	154589757	154589928	1000	-	.	gene_id "MSTRG.10724"; transcript_id "MSTRG.10724.110"; exon_number "8";
chr1	StringTie	exon	154590262	154590409	1000	-	.	gene_id "MSTRG.10724"; transcript_id "MSTRG.10724.110"; exon_number "9";
chr1	StringTie	exon	154596805	154596938	1000	-	.	gene_id "MSTRG.10724"; transcript_id "MSTRG.10724.110"; exon_number "10";
chr1	StringTie	exon	154597123	154597267	1000	-	.	gene_id "MSTRG.10724"; transcript_id "MSTRG.10724.110"; exon_number "11";
chr1	StringTie	exon	154597828	154597976	1000	-	.	gene_id "MSTRG.10724"; transcript_id "MSTRG.10724.110"; exon_number "12";
chr1	StringTie	exon	154598402	154598585	1000	-	.	gene_id "MSTRG.10724"; transcript_id "MSTRG.10724.110"; exon_number "13";
chr1	StringTie	exon	154601041	154602626	1000	-	.	gene_id "MSTRG.10724"; transcript_id "MSTRG.10724.110"; exon_number "14";
chr1	StringTie	exon	154606004	154606376	1000	-	.	gene_id "MSTRG.10724"; transcript_id "MSTRG.10724.110"; exon_number "15";
chr1	StringTie	exon	154607992	154608476	1000	-	.	gene_id "MSTRG.10724"; transcript_id "MSTRG.10724.110"; exon_number "16";
chr1	StringTie	transcript	154582036	154608091	1000	-	.	gene_id "MSTRG.10724"; transcript_id "MSTRG.10724.111";
chr1	StringTie	exon	154582036	154582213	1000	-	.	gene_id "MSTRG.10724"; transcript_id "MSTRG.10724.111"; exon_number "1";
chr1	StringTie	exon	154582246	154585043	1000	-	.	gene_id "MSTRG.10724"; transcript_id "MSTRG.10724.111"; exon_number "2";
chr1	StringTie	exon	154585217	154585344	1000	-	.	gene_id "MSTRG.10724"; transcript_id "MSTRG.10724.111"; exon_number "3";
chr1	StringTie	exon	154585753	154585865	1000	-	.	gene_id "MSTRG.10724"; transcript_id "MSTRG.10724.111"; exon_number "4";
chr1	StringTie	exon	154586181	154586363	1000	-	.	gene_id "MSTRG.10724"; transcript_id "MSTRG.10724.111"; exon_number "5";
chr1	StringTie	exon	154588125	154588258	1000	-	.	gene_id "MSTRG.10724"; transcript_id "MSTRG.10724.111"; exon_number "6";
chr1	StringTie	exon	154588551	154588673	1000	-	.	gene_id "MSTRG.10724"; transcript_id "MSTRG.10724.111"; exon_number "7";
chr1	StringTie	exon	154589369	154589462	1000	-	.	gene_id "MSTRG.10724"; transcript_id "MSTRG.10724.111"; exon_number "8";
chr1	StringTie	exon	154589757	154589928	1000	-	.	gene_id "MSTRG.10724"; transcript_id "MSTRG.10724.111"; exon_number "9";
chr1	StringTie	exon	154590262	154590409	1000	-	.	gene_id "MSTRG.10724"; transcript_id "MSTRG.10724.111"; exon_number "10";
chr1	StringTie	exon	154596805	154596995	1000	-	.	gene_id "MSTRG.10724"; transcript_id "MSTRG.10724.111"; exon_number "11";
chr1	StringTie	exon	154597123	154597267	1000	-	.	gene_id "MSTRG.10724"; transcript_id "MSTRG.10724.111"; exon_number "12";
chr1	StringTie	exon	154597828	154597976	1000	-	.	gene_id "MSTRG.10724"; transcript_id "MSTRG.10724.111"; exon_number "13";
chr1	StringTie	exon	154598402	154598585	1000	-	.	gene_id "MSTRG.10724"; transcript_id "MSTRG.10724.111"; exon_number "14";
chr1	StringTie	exon	154601041	154602248	1000	-	.	gene_id "MSTRG.10724"; transcript_id "MSTRG.10724.111"; exon_number "15";
chr1	StringTie	exon	154602385	154602626	1000	-	.	gene_id "MSTRG.10724"; transcript_id "MSTRG.10724.111"; exon_number "16";
chr1	StringTie	exon	154606004	154606376	1000	-	.	gene_id "MSTRG.10724"; transcript_id "MSTRG.10724.111"; exon_number "17";
chr1	StringTie	exon	154607992	154608091	1000	-	.	gene_id "MSTRG.10724"; transcript_id "MSTRG.10724.111"; exon_number "18";
chr1	StringTie	transcript	154582037	154608670	1000	-	.	gene_id "MSTRG.10724"; transcript_id "MSTRG.10724.112";
chr1	StringTie	exon	154582037	154585043	1000	-	.	gene_id "MSTRG.10724"; transcript_id "MSTRG.10724.112"; exon_number "1";
chr1	StringTie	exon	154585217	154585344	1000	-	.	gene_id "MSTRG.10724"; transcript_id "MSTRG.10724.112"; exon_number "2";
chr1	StringTie	exon	154585753	154585865	1000	-	.	gene_id "MSTRG.10724"; transcript_id "MSTRG.10724.112"; exon_number "3";
chr1	StringTie	exon	154586181	154586363	1000	-	.	gene_id "MSTRG.10724"; transcript_id "MSTRG.10724.112"; exon_number "4";
chr1	StringTie	exon	154588125	154588258	1000	-	.	gene_id "MSTRG.10724"; transcript_id "MSTRG.10724.112"; exon_number "5";
chr1	StringTie	exon	154588551	154588661	1000	-	.	gene_id "MSTRG.10724"; transcript_id "MSTRG.10724.112"; exon_number "6";
chr1	StringTie	exon	154589369	154589462	1000	-	.	gene_id "MSTRG.10724"; transcript_id "MSTRG.10724.112"; exon_number "7";
chr1	StringTie	exon	154589757	154589928	1000	-	.	gene_id "MSTRG.10724"; transcript_id "MSTRG.10724.112"; exon_number "8";
chr1	StringTie	exon	154590184	154590409	1000	-	.	gene_id "MSTRG.10724"; transcript_id "MSTRG.10724.112"; exon_number "9";
chr1	StringTie	exon	154596805	154596938	1000	-	.	gene_id "MSTRG.10724"; transcript_id "MSTRG.10724.112"; exon_number "10";
chr1	StringTie	exon	154597123	154597267	1000	-	.	gene_id "MSTRG.10724"; transcript_id "MSTRG.10724.112"; exon_number "11";
chr1	StringTie	exon	154597828	154597976	1000	-	.	gene_id "MSTRG.10724"; transcript_id "MSTRG.10724.112"; exon_number "12";
chr1	StringTie	exon	154598402	154598585	1000	-	.	gene_id "MSTRG.10724"; transcript_id "MSTRG.10724.112"; exon_number "13";
chr1	StringTie	exon	154601041	154602626	1000	-	.	gene_id "MSTRG.10724"; transcript_id "MSTRG.10724.112"; exon_number "14";
chr1	StringTie	exon	154607992	154608670	1000	-	.	gene_id "MSTRG.10724"; transcript_id "MSTRG.10724.112"; exon_number "15";
chr1	StringTie	transcript	154582037	154608563	1000	-	.	gene_id "MSTRG.10724"; transcript_id "MSTRG.10724.113";
chr1	StringTie	exon	154582037	154585043	1000	-	.	gene_id "MSTRG.10724"; transcript_id "MSTRG.10724.113"; exon_number "1";
chr1	StringTie	exon	154585217	154585344	1000	-	.	gene_id "MSTRG.10724"; transcript_id "MSTRG.10724.113"; exon_number "2";
chr1	StringTie	exon	154585753	154585865	1000	-	.	gene_id "MSTRG.10724"; transcript_id "MSTRG.10724.113"; exon_number "3";
chr1	StringTie	exon	154586181	154586363	1000	-	.	gene_id "MSTRG.10724"; transcript_id "MSTRG.10724.113"; exon_number "4";
chr1	StringTie	exon	154588125	154588258	1000	-	.	gene_id "MSTRG.10724"; transcript_id "MSTRG.10724.113"; exon_number "5";
chr1	StringTie	exon	154588551	154588673	1000	-	.	gene_id "MSTRG.10724"; transcript_id "MSTRG.10724.113"; exon_number "6";
chr1	StringTie	exon	154589369	154589462	1000	-	.	gene_id "MSTRG.10724"; transcript_id "MSTRG.10724.113"; exon_number "7";
chr1	StringTie	exon	154589757	154589928	1000	-	.	gene_id "MSTRG.10724"; transcript_id "MSTRG.10724.113"; exon_number "8";
chr1	StringTie	exon	154590184	154590409	1000	-	.	gene_id "MSTRG.10724"; transcript_id "MSTRG.10724.113"; exon_number "9";
chr1	StringTie	exon	154596805	154596995	1000	-	.	gene_id "MSTRG.10724"; transcript_id "MSTRG.10724.113"; exon_number "10";
chr1	StringTie	exon	154597123	154597267	1000	-	.	gene_id "MSTRG.10724"; transcript_id "MSTRG.10724.113"; exon_number "11";
chr1	StringTie	exon	154597828	154597976	1000	-	.	gene_id "MSTRG.10724"; transcript_id "MSTRG.10724.113"; exon_number "12";
chr1	StringTie	exon	154598076	154598585	1000	-	.	gene_id "MSTRG.10724"; transcript_id "MSTRG.10724.113"; exon_number "13";
chr1	StringTie	exon	154601041	154602248	1000	-	.	gene_id "MSTRG.10724"; transcript_id "MSTRG.10724.113"; exon_number "14";
chr1	StringTie	exon	154602385	154602626	1000	-	.	gene_id "MSTRG.10724"; transcript_id "MSTRG.10724.113"; exon_number "15";
chr1	StringTie	exon	154607992	154608563	1000	-	.	gene_id "MSTRG.10724"; transcript_id "MSTRG.10724.113"; exon_number "16";
chr1	StringTie	transcript	154582041	154608091	1000	-	.	gene_id "MSTRG.10724"; transcript_id "MSTRG.10724.114";
chr1	StringTie	exon	154582041	154585043	1000	-	.	gene_id "MSTRG.10724"; transcript_id "MSTRG.10724.114"; exon_number "1";
chr1	StringTie	exon	154585217	154585344	1000	-	.	gene_id "MSTRG.10724"; transcript_id "MSTRG.10724.114"; exon_number "2";
chr1	StringTie	exon	154585768	154585865	1000	-	.	gene_id "MSTRG.10724"; transcript_id "MSTRG.10724.114"; exon_number "3";
chr1	StringTie	exon	154586181	154586363	1000	-	.	gene_id "MSTRG.10724"; transcript_id "MSTRG.10724.114"; exon_number "4";
chr1	StringTie	exon	154588125	154588258	1000	-	.	gene_id "MSTRG.10724"; transcript_id "MSTRG.10724.114"; exon_number "5";
chr1	StringTie	exon	154588551	154588673	1000	-	.	gene_id "MSTRG.10724"; transcript_id "MSTRG.10724.114"; exon_number "6";
chr1	StringTie	exon	154589369	154589462	1000	-	.	gene_id "MSTRG.10724"; transcript_id "MSTRG.10724.114"; exon_number "7";
chr1	StringTie	exon	154589757	154589928	1000	-	.	gene_id "MSTRG.10724"; transcript_id "MSTRG.10724.114"; exon_number "8";
chr1	StringTie	exon	154590184	154590409	1000	-	.	gene_id "MSTRG.10724"; transcript_id "MSTRG.10724.114"; exon_number "9";
chr1	StringTie	exon	154596805	154596995	1000	-	.	gene_id "MSTRG.10724"; transcript_id "MSTRG.10724.114"; exon_number "10";
chr1	StringTie	exon	154597123	154597267	1000	-	.	gene_id "MSTRG.10724"; transcript_id "MSTRG.10724.114"; exon_number "11";
chr1	StringTie	exon	154597828	154597976	1000	-	.	gene_id "MSTRG.10724"; transcript_id "MSTRG.10724.114"; exon_number "12";
chr1	StringTie	exon	154598402	154598585	1000	-	.	gene_id "MSTRG.10724"; transcript_id "MSTRG.10724.114"; exon_number "13";
chr1	StringTie	exon	154601041	154602626	1000	-	.	gene_id "MSTRG.10724"; transcript_id "MSTRG.10724.114"; exon_number "14";
chr1	StringTie	exon	154607992	154608091	1000	-	.	gene_id "MSTRG.10724"; transcript_id "MSTRG.10724.114"; exon_number "15";
chr1	StringTie	transcript	154582043	154608091	1000	-	.	gene_id "MSTRG.10724"; transcript_id "MSTRG.10724.115";
chr1	StringTie	exon	154582043	154584991	1000	-	.	gene_id "MSTRG.10724"; transcript_id "MSTRG.10724.115"; exon_number "1";
chr1	StringTie	exon	154585222	154585344	1000	-	.	gene_id "MSTRG.10724"; transcript_id "MSTRG.10724.115"; exon_number "2";
chr1	StringTie	exon	154585753	154585865	1000	-	.	gene_id "MSTRG.10724"; transcript_id "MSTRG.10724.115"; exon_number "3";
chr1	StringTie	exon	154586181	154586363	1000	-	.	gene_id "MSTRG.10724"; transcript_id "MSTRG.10724.115"; exon_number "4";
chr1	StringTie	exon	154588125	154588673	1000	-	.	gene_id "MSTRG.10724"; transcript_id "MSTRG.10724.115"; exon_number "5";
chr1	StringTie	exon	154589369	154589462	1000	-	.	gene_id "MSTRG.10724"; transcript_id "MSTRG.10724.115"; exon_number "6";
chr1	StringTie	exon	154589757	154589928	1000	-	.	gene_id "MSTRG.10724"; transcript_id "MSTRG.10724.115"; exon_number "7";
chr1	StringTie	exon	154590184	154590409	1000	-	.	gene_id "MSTRG.10724"; transcript_id "MSTRG.10724.115"; exon_number "8";
chr1	StringTie	exon	154596805	154596995	1000	-	.	gene_id "MSTRG.10724"; transcript_id "MSTRG.10724.115"; exon_number "9";
chr1	StringTie	exon	154597123	154597267	1000	-	.	gene_id "MSTRG.10724"; transcript_id "MSTRG.10724.115"; exon_number "10";
chr1	StringTie	exon	154597828	154597976	1000	-	.	gene_id "MSTRG.10724"; transcript_id "MSTRG.10724.115"; exon_number "11";
chr1	StringTie	exon	154598402	154598585	1000	-	.	gene_id "MSTRG.10724"; transcript_id "MSTRG.10724.115"; exon_number "12";
chr1	StringTie	exon	154601041	154602626	1000	-	.	gene_id "MSTRG.10724"; transcript_id "MSTRG.10724.115"; exon_number "13";
chr1	StringTie	exon	154607992	154608091	1000	-	.	gene_id "MSTRG.10724"; transcript_id "MSTRG.10724.115"; exon_number "14";
chr1	StringTie	transcript	154582044	154608093	1000	-	.	gene_id "MSTRG.10724"; transcript_id "MSTRG.10724.116";
chr1	StringTie	exon	154582044	154585043	1000	-	.	gene_id "MSTRG.10724"; transcript_id "MSTRG.10724.116"; exon_number "1";
chr1	StringTie	exon	154585230	154585344	1000	-	.	gene_id "MSTRG.10724"; transcript_id "MSTRG.10724.116"; exon_number "2";
chr1	StringTie	exon	154585753	154585865	1000	-	.	gene_id "MSTRG.10724"; transcript_id "MSTRG.10724.116"; exon_number "3";
chr1	StringTie	exon	154586181	154586363	1000	-	.	gene_id "MSTRG.10724"; transcript_id "MSTRG.10724.116"; exon_number "4";
chr1	StringTie	exon	154588125	154588258	1000	-	.	gene_id "MSTRG.10724"; transcript_id "MSTRG.10724.116"; exon_number "5";
chr1	StringTie	exon	154588551	154588673	1000	-	.	gene_id "MSTRG.10724"; transcript_id "MSTRG.10724.116"; exon_number "6";
chr1	StringTie	exon	154589369	154589462	1000	-	.	gene_id "MSTRG.10724"; transcript_id "MSTRG.10724.116"; exon_number "7";
chr1	StringTie	exon	154589757	154589928	1000	-	.	gene_id "MSTRG.10724"; transcript_id "MSTRG.10724.116"; exon_number "8";
chr1	StringTie	exon	154590184	154590409	1000	-	.	gene_id "MSTRG.10724"; transcript_id "MSTRG.10724.116"; exon_number "9";
chr1	StringTie	exon	154596805	154596995	1000	-	.	gene_id "MSTRG.10724"; transcript_id "MSTRG.10724.116"; exon_number "10";
chr1	StringTie	exon	154597123	154597267	1000	-	.	gene_id "MSTRG.10724"; transcript_id "MSTRG.10724.116"; exon_number "11";
chr1	StringTie	exon	154597828	154597976	1000	-	.	gene_id "MSTRG.10724"; transcript_id "MSTRG.10724.116"; exon_number "12";
chr1	StringTie	exon	154598402	154598585	1000	-	.	gene_id "MSTRG.10724"; transcript_id "MSTRG.10724.116"; exon_number "13";
chr1	StringTie	exon	154601041	154602626	1000	-	.	gene_id "MSTRG.10724"; transcript_id "MSTRG.10724.116"; exon_number "14";
chr1	StringTie	exon	154607992	154608093	1000	-	.	gene_id "MSTRG.10724"; transcript_id "MSTRG.10724.116"; exon_number "15";
chr1	StringTie	transcript	154582047	154608489	1000	-	.	gene_id "MSTRG.10724"; transcript_id "MSTRG.10724.117";
chr1	StringTie	exon	154582047	154585043	1000	-	.	gene_id "MSTRG.10724"; transcript_id "MSTRG.10724.117"; exon_number "1";
chr1	StringTie	exon	154585217	154585344	1000	-	.	gene_id "MSTRG.10724"; transcript_id "MSTRG.10724.117"; exon_number "2";
chr1	StringTie	exon	154585753	154585865	1000	-	.	gene_id "MSTRG.10724"; transcript_id "MSTRG.10724.117"; exon_number "3";
chr1	StringTie	exon	154586181	154586363	1000	-	.	gene_id "MSTRG.10724"; transcript_id "MSTRG.10724.117"; exon_number "4";
chr1	StringTie	exon	154588125	154588258	1000	-	.	gene_id "MSTRG.10724"; transcript_id "MSTRG.10724.117"; exon_number "5";
chr1	StringTie	exon	154588551	154588673	1000	-	.	gene_id "MSTRG.10724"; transcript_id "MSTRG.10724.117"; exon_number "6";
chr1	StringTie	exon	154589369	154589462	1000	-	.	gene_id "MSTRG.10724"; transcript_id "MSTRG.10724.117"; exon_number "7";
chr1	StringTie	exon	154589757	154589928	1000	-	.	gene_id "MSTRG.10724"; transcript_id "MSTRG.10724.117"; exon_number "8";
chr1	StringTie	exon	154590183	154590409	1000	-	.	gene_id "MSTRG.10724"; transcript_id "MSTRG.10724.117"; exon_number "9";
chr1	StringTie	exon	154596805	154596995	1000	-	.	gene_id "MSTRG.10724"; transcript_id "MSTRG.10724.117"; exon_number "10";
chr1	StringTie	exon	154597123	154597267	1000	-	.	gene_id "MSTRG.10724"; transcript_id "MSTRG.10724.117"; exon_number "11";
chr1	StringTie	exon	154597828	154597976	1000	-	.	gene_id "MSTRG.10724"; transcript_id "MSTRG.10724.117"; exon_number "12";
chr1	StringTie	exon	154598402	154598585	1000	-	.	gene_id "MSTRG.10724"; transcript_id "MSTRG.10724.117"; exon_number "13";
chr1	StringTie	exon	154601041	154602248	1000	-	.	gene_id "MSTRG.10724"; transcript_id "MSTRG.10724.117"; exon_number "14";
chr1	StringTie	exon	154602385	154602626	1000	-	.	gene_id "MSTRG.10724"; transcript_id "MSTRG.10724.117"; exon_number "15";
chr1	StringTie	exon	154607992	154608489	1000	-	.	gene_id "MSTRG.10724"; transcript_id "MSTRG.10724.117"; exon_number "16";
chr1	StringTie	transcript	154582050	154606302	1000	-	.	gene_id "MSTRG.10724"; transcript_id "MSTRG.10724.118";
chr1	StringTie	exon	154582050	154585043	1000	-	.	gene_id "MSTRG.10724"; transcript_id "MSTRG.10724.118"; exon_number "1";
chr1	StringTie	exon	154585217	154585344	1000	-	.	gene_id "MSTRG.10724"; transcript_id "MSTRG.10724.118"; exon_number "2";
chr1	StringTie	exon	154585753	154585865	1000	-	.	gene_id "MSTRG.10724"; transcript_id "MSTRG.10724.118"; exon_number "3";
chr1	StringTie	exon	154586181	154586363	1000	-	.	gene_id "MSTRG.10724"; transcript_id "MSTRG.10724.118"; exon_number "4";
chr1	StringTie	exon	154588125	154588258	1000	-	.	gene_id "MSTRG.10724"; transcript_id "MSTRG.10724.118"; exon_number "5";
chr1	StringTie	exon	154588551	154588673	1000	-	.	gene_id "MSTRG.10724"; transcript_id "MSTRG.10724.118"; exon_number "6";
chr1	StringTie	exon	154589369	154589462	1000	-	.	gene_id "MSTRG.10724"; transcript_id "MSTRG.10724.118"; exon_number "7";
chr1	StringTie	exon	154589757	154589928	1000	-	.	gene_id "MSTRG.10724"; transcript_id "MSTRG.10724.118"; exon_number "8";
chr1	StringTie	exon	154590184	154590409	1000	-	.	gene_id "MSTRG.10724"; transcript_id "MSTRG.10724.118"; exon_number "9";
chr1	StringTie	exon	154596805	154596938	1000	-	.	gene_id "MSTRG.10724"; transcript_id "MSTRG.10724.118"; exon_number "10";
chr1	StringTie	exon	154597123	154597267	1000	-	.	gene_id "MSTRG.10724"; transcript_id "MSTRG.10724.118"; exon_number "11";
chr1	StringTie	exon	154597828	154597976	1000	-	.	gene_id "MSTRG.10724"; transcript_id "MSTRG.10724.118"; exon_number "12";
chr1	StringTie	exon	154598402	154602248	1000	-	.	gene_id "MSTRG.10724"; transcript_id "MSTRG.10724.118"; exon_number "13";
chr1	StringTie	exon	154602385	154602626	1000	-	.	gene_id "MSTRG.10724"; transcript_id "MSTRG.10724.118"; exon_number "14";
chr1	StringTie	exon	154606006	154606302	1000	-	.	gene_id "MSTRG.10724"; transcript_id "MSTRG.10724.118"; exon_number "15";
chr1	StringTie	transcript	154582053	154611247	1000	-	.	gene_id "MSTRG.10724"; transcript_id "MSTRG.10724.119";
chr1	StringTie	exon	154582053	154585043	1000	-	.	gene_id "MSTRG.10724"; transcript_id "MSTRG.10724.119"; exon_number "1";
chr1	StringTie	exon	154585217	154585344	1000	-	.	gene_id "MSTRG.10724"; transcript_id "MSTRG.10724.119"; exon_number "2";
chr1	StringTie	exon	154585753	154585865	1000	-	.	gene_id "MSTRG.10724"; transcript_id "MSTRG.10724.119"; exon_number "3";
chr1	StringTie	exon	154586181	154586363	1000	-	.	gene_id "MSTRG.10724"; transcript_id "MSTRG.10724.119"; exon_number "4";
chr1	StringTie	exon	154588125	154588258	1000	-	.	gene_id "MSTRG.10724"; transcript_id "MSTRG.10724.119"; exon_number "5";
chr1	StringTie	exon	154588551	154588673	1000	-	.	gene_id "MSTRG.10724"; transcript_id "MSTRG.10724.119"; exon_number "6";
chr1	StringTie	exon	154589369	154589462	1000	-	.	gene_id "MSTRG.10724"; transcript_id "MSTRG.10724.119"; exon_number "7";
chr1	StringTie	exon	154589757	154589928	1000	-	.	gene_id "MSTRG.10724"; transcript_id "MSTRG.10724.119"; exon_number "8";
chr1	StringTie	exon	154590184	154590409	1000	-	.	gene_id "MSTRG.10724"; transcript_id "MSTRG.10724.119"; exon_number "9";
chr1	StringTie	exon	154596805	154596938	1000	-	.	gene_id "MSTRG.10724"; transcript_id "MSTRG.10724.119"; exon_number "10";
chr1	StringTie	exon	154597123	154597267	1000	-	.	gene_id "MSTRG.10724"; transcript_id "MSTRG.10724.119"; exon_number "11";
chr1	StringTie	exon	154597828	154597976	1000	-	.	gene_id "MSTRG.10724"; transcript_id "MSTRG.10724.119"; exon_number "12";
chr1	StringTie	exon	154598402	154598585	1000	-	.	gene_id "MSTRG.10724"; transcript_id "MSTRG.10724.119"; exon_number "13";
chr1	StringTie	exon	154601041	154602248	1000	-	.	gene_id "MSTRG.10724"; transcript_id "MSTRG.10724.119"; exon_number "14";
chr1	StringTie	exon	154602385	154602626	1000	-	.	gene_id "MSTRG.10724"; transcript_id "MSTRG.10724.119"; exon_number "15";
chr1	StringTie	exon	154611139	154611247	1000	-	.	gene_id "MSTRG.10724"; transcript_id "MSTRG.10724.119"; exon_number "16";
chr1	StringTie	transcript	154580038	154610559	1000	-	.	gene_id "MSTRG.10724"; transcript_id "MSTRG.10724.12";
chr1	StringTie	exon	154580038	154585043	1000	-	.	gene_id "MSTRG.10724"; transcript_id "MSTRG.10724.12"; exon_number "1";
chr1	StringTie	exon	154585217	154585344	1000	-	.	gene_id "MSTRG.10724"; transcript_id "MSTRG.10724.12"; exon_number "2";
chr1	StringTie	exon	154585753	154585865	1000	-	.	gene_id "MSTRG.10724"; transcript_id "MSTRG.10724.12"; exon_number "3";
chr1	StringTie	exon	154586181	154586363	1000	-	.	gene_id "MSTRG.10724"; transcript_id "MSTRG.10724.12"; exon_number "4";
chr1	StringTie	exon	154588125	154588258	1000	-	.	gene_id "MSTRG.10724"; transcript_id "MSTRG.10724.12"; exon_number "5";
chr1	StringTie	exon	154588551	154588673	1000	-	.	gene_id "MSTRG.10724"; transcript_id "MSTRG.10724.12"; exon_number "6";
chr1	StringTie	exon	154589369	154589462	1000	-	.	gene_id "MSTRG.10724"; transcript_id "MSTRG.10724.12"; exon_number "7";
chr1	StringTie	exon	154589757	154589928	1000	-	.	gene_id "MSTRG.10724"; transcript_id "MSTRG.10724.12"; exon_number "8";
chr1	StringTie	exon	154590262	154590409	1000	-	.	gene_id "MSTRG.10724"; transcript_id "MSTRG.10724.12"; exon_number "9";
chr1	StringTie	exon	154596805	154596995	1000	-	.	gene_id "MSTRG.10724"; transcript_id "MSTRG.10724.12"; exon_number "10";
chr1	StringTie	exon	154597123	154597267	1000	-	.	gene_id "MSTRG.10724"; transcript_id "MSTRG.10724.12"; exon_number "11";
chr1	StringTie	exon	154597828	154597976	1000	-	.	gene_id "MSTRG.10724"; transcript_id "MSTRG.10724.12"; exon_number "12";
chr1	StringTie	exon	154598402	154598585	1000	-	.	gene_id "MSTRG.10724"; transcript_id "MSTRG.10724.12"; exon_number "13";
chr1	StringTie	exon	154601041	154602248	1000	-	.	gene_id "MSTRG.10724"; transcript_id "MSTRG.10724.12"; exon_number "14";
chr1	StringTie	exon	154602385	154602626	1000	-	.	gene_id "MSTRG.10724"; transcript_id "MSTRG.10724.12"; exon_number "15";
chr1	StringTie	exon	154607992	154610559	1000	-	.	gene_id "MSTRG.10724"; transcript_id "MSTRG.10724.12"; exon_number "16";
chr1	StringTie	transcript	154582054	154627909	1000	-	.	gene_id "MSTRG.10724"; transcript_id "MSTRG.10724.120";
chr1	StringTie	exon	154582054	154585043	1000	-	.	gene_id "MSTRG.10724"; transcript_id "MSTRG.10724.120"; exon_number "1";
chr1	StringTie	exon	154585217	154585344	1000	-	.	gene_id "MSTRG.10724"; transcript_id "MSTRG.10724.120"; exon_number "2";
chr1	StringTie	exon	154585753	154585865	1000	-	.	gene_id "MSTRG.10724"; transcript_id "MSTRG.10724.120"; exon_number "3";
chr1	StringTie	exon	154586181	154586363	1000	-	.	gene_id "MSTRG.10724"; transcript_id "MSTRG.10724.120"; exon_number "4";
chr1	StringTie	exon	154588125	154588258	1000	-	.	gene_id "MSTRG.10724"; transcript_id "MSTRG.10724.120"; exon_number "5";
chr1	StringTie	exon	154588551	154588673	1000	-	.	gene_id "MSTRG.10724"; transcript_id "MSTRG.10724.120"; exon_number "6";
chr1	StringTie	exon	154589369	154589462	1000	-	.	gene_id "MSTRG.10724"; transcript_id "MSTRG.10724.120"; exon_number "7";
chr1	StringTie	exon	154589757	154589928	1000	-	.	gene_id "MSTRG.10724"; transcript_id "MSTRG.10724.120"; exon_number "8";
chr1	StringTie	exon	154590184	154590409	1000	-	.	gene_id "MSTRG.10724"; transcript_id "MSTRG.10724.120"; exon_number "9";
chr1	StringTie	exon	154596805	154596995	1000	-	.	gene_id "MSTRG.10724"; transcript_id "MSTRG.10724.120"; exon_number "10";
chr1	StringTie	exon	154597123	154597267	1000	-	.	gene_id "MSTRG.10724"; transcript_id "MSTRG.10724.120"; exon_number "11";
chr1	StringTie	exon	154597828	154597976	1000	-	.	gene_id "MSTRG.10724"; transcript_id "MSTRG.10724.120"; exon_number "12";
chr1	StringTie	exon	154598402	154602626	1000	-	.	gene_id "MSTRG.10724"; transcript_id "MSTRG.10724.120"; exon_number "13";
chr1	StringTie	exon	154606004	154606376	1000	-	.	gene_id "MSTRG.10724"; transcript_id "MSTRG.10724.120"; exon_number "14";
chr1	StringTie	exon	154627855	154627909	1000	-	.	gene_id "MSTRG.10724"; transcript_id "MSTRG.10724.120"; exon_number "15";
chr1	StringTie	transcript	154582054	154602626	1000	-	.	gene_id "MSTRG.10724"; transcript_id "MSTRG.10724.121";
chr1	StringTie	exon	154582054	154585043	1000	-	.	gene_id "MSTRG.10724"; transcript_id "MSTRG.10724.121"; exon_number "1";
chr1	StringTie	exon	154585217	154585344	1000	-	.	gene_id "MSTRG.10724"; transcript_id "MSTRG.10724.121"; exon_number "2";
chr1	StringTie	exon	154585753	154585865	1000	-	.	gene_id "MSTRG.10724"; transcript_id "MSTRG.10724.121"; exon_number "3";
chr1	StringTie	exon	154586181	154586363	1000	-	.	gene_id "MSTRG.10724"; transcript_id "MSTRG.10724.121"; exon_number "4";
chr1	StringTie	exon	154588125	154588258	1000	-	.	gene_id "MSTRG.10724"; transcript_id "MSTRG.10724.121"; exon_number "5";
chr1	StringTie	exon	154588551	154588673	1000	-	.	gene_id "MSTRG.10724"; transcript_id "MSTRG.10724.121"; exon_number "6";
chr1	StringTie	exon	154589369	154589462	1000	-	.	gene_id "MSTRG.10724"; transcript_id "MSTRG.10724.121"; exon_number "7";
chr1	StringTie	exon	154589757	154589928	1000	-	.	gene_id "MSTRG.10724"; transcript_id "MSTRG.10724.121"; exon_number "8";
chr1	StringTie	exon	154590184	154590409	1000	-	.	gene_id "MSTRG.10724"; transcript_id "MSTRG.10724.121"; exon_number "9";
chr1	StringTie	exon	154596805	154596995	1000	-	.	gene_id "MSTRG.10724"; transcript_id "MSTRG.10724.121"; exon_number "10";
chr1	StringTie	exon	154597123	154597267	1000	-	.	gene_id "MSTRG.10724"; transcript_id "MSTRG.10724.121"; exon_number "11";
chr1	StringTie	exon	154597828	154597976	1000	-	.	gene_id "MSTRG.10724"; transcript_id "MSTRG.10724.121"; exon_number "12";
chr1	StringTie	exon	154598402	154598585	1000	-	.	gene_id "MSTRG.10724"; transcript_id "MSTRG.10724.121"; exon_number "13";
chr1	StringTie	exon	154601041	154601236	1000	-	.	gene_id "MSTRG.10724"; transcript_id "MSTRG.10724.121"; exon_number "14";
chr1	StringTie	exon	154601308	154602626	1000	-	.	gene_id "MSTRG.10724"; transcript_id "MSTRG.10724.121"; exon_number "15";
chr1	StringTie	transcript	154582055	154627988	1000	-	.	gene_id "MSTRG.10724"; transcript_id "MSTRG.10724.122";
chr1	StringTie	exon	154582055	154585043	1000	-	.	gene_id "MSTRG.10724"; transcript_id "MSTRG.10724.122"; exon_number "1";
chr1	StringTie	exon	154585217	154585865	1000	-	.	gene_id "MSTRG.10724"; transcript_id "MSTRG.10724.122"; exon_number "2";
chr1	StringTie	exon	154586181	154586363	1000	-	.	gene_id "MSTRG.10724"; transcript_id "MSTRG.10724.122"; exon_number "3";
chr1	StringTie	exon	154588125	154588258	1000	-	.	gene_id "MSTRG.10724"; transcript_id "MSTRG.10724.122"; exon_number "4";
chr1	StringTie	exon	154588551	154588673	1000	-	.	gene_id "MSTRG.10724"; transcript_id "MSTRG.10724.122"; exon_number "5";
chr1	StringTie	exon	154589369	154589462	1000	-	.	gene_id "MSTRG.10724"; transcript_id "MSTRG.10724.122"; exon_number "6";
chr1	StringTie	exon	154589757	154589928	1000	-	.	gene_id "MSTRG.10724"; transcript_id "MSTRG.10724.122"; exon_number "7";
chr1	StringTie	exon	154590184	154590409	1000	-	.	gene_id "MSTRG.10724"; transcript_id "MSTRG.10724.122"; exon_number "8";
chr1	StringTie	exon	154596805	154596995	1000	-	.	gene_id "MSTRG.10724"; transcript_id "MSTRG.10724.122"; exon_number "9";
chr1	StringTie	exon	154597123	154597267	1000	-	.	gene_id "MSTRG.10724"; transcript_id "MSTRG.10724.122"; exon_number "10";
chr1	StringTie	exon	154597828	154597976	1000	-	.	gene_id "MSTRG.10724"; transcript_id "MSTRG.10724.122"; exon_number "11";
chr1	StringTie	exon	154598076	154598231	1000	-	.	gene_id "MSTRG.10724"; transcript_id "MSTRG.10724.122"; exon_number "12";
chr1	StringTie	exon	154598402	154602626	1000	-	.	gene_id "MSTRG.10724"; transcript_id "MSTRG.10724.122"; exon_number "13";
chr1	StringTie	exon	154627855	154627988	1000	-	.	gene_id "MSTRG.10724"; transcript_id "MSTRG.10724.122"; exon_number "14";
chr1	StringTie	transcript	154582055	154608462	1000	-	.	gene_id "MSTRG.10724"; transcript_id "MSTRG.10724.123";
chr1	StringTie	exon	154582055	154585043	1000	-	.	gene_id "MSTRG.10724"; transcript_id "MSTRG.10724.123"; exon_number "1";
chr1	StringTie	exon	154585217	154585344	1000	-	.	gene_id "MSTRG.10724"; transcript_id "MSTRG.10724.123"; exon_number "2";
chr1	StringTie	exon	154585753	154585865	1000	-	.	gene_id "MSTRG.10724"; transcript_id "MSTRG.10724.123"; exon_number "3";
chr1	StringTie	exon	154586181	154586363	1000	-	.	gene_id "MSTRG.10724"; transcript_id "MSTRG.10724.123"; exon_number "4";
chr1	StringTie	exon	154588125	154588258	1000	-	.	gene_id "MSTRG.10724"; transcript_id "MSTRG.10724.123"; exon_number "5";
chr1	StringTie	exon	154588551	154588673	1000	-	.	gene_id "MSTRG.10724"; transcript_id "MSTRG.10724.123"; exon_number "6";
chr1	StringTie	exon	154589369	154589462	1000	-	.	gene_id "MSTRG.10724"; transcript_id "MSTRG.10724.123"; exon_number "7";
chr1	StringTie	exon	154589757	154589928	1000	-	.	gene_id "MSTRG.10724"; transcript_id "MSTRG.10724.123"; exon_number "8";
chr1	StringTie	exon	154590184	154590409	1000	-	.	gene_id "MSTRG.10724"; transcript_id "MSTRG.10724.123"; exon_number "9";
chr1	StringTie	exon	154596805	154596995	1000	-	.	gene_id "MSTRG.10724"; transcript_id "MSTRG.10724.123"; exon_number "10";
chr1	StringTie	exon	154597123	154597267	1000	-	.	gene_id "MSTRG.10724"; transcript_id "MSTRG.10724.123"; exon_number "11";
chr1	StringTie	exon	154597828	154597976	1000	-	.	gene_id "MSTRG.10724"; transcript_id "MSTRG.10724.123"; exon_number "12";
chr1	StringTie	exon	154598076	154598190	1000	-	.	gene_id "MSTRG.10724"; transcript_id "MSTRG.10724.123"; exon_number "13";
chr1	StringTie	exon	154598402	154598585	1000	-	.	gene_id "MSTRG.10724"; transcript_id "MSTRG.10724.123"; exon_number "14";
chr1	StringTie	exon	154601041	154602248	1000	-	.	gene_id "MSTRG.10724"; transcript_id "MSTRG.10724.123"; exon_number "15";
chr1	StringTie	exon	154602385	154602626	1000	-	.	gene_id "MSTRG.10724"; transcript_id "MSTRG.10724.123"; exon_number "16";
chr1	StringTie	exon	154607992	154608462	1000	-	.	gene_id "MSTRG.10724"; transcript_id "MSTRG.10724.123"; exon_number "17";
chr1	StringTie	transcript	154582056	154608812	1000	-	.	gene_id "MSTRG.10724"; transcript_id "MSTRG.10724.124";
chr1	StringTie	exon	154582056	154585043	1000	-	.	gene_id "MSTRG.10724"; transcript_id "MSTRG.10724.124"; exon_number "1";
chr1	StringTie	exon	154585217	154585344	1000	-	.	gene_id "MSTRG.10724"; transcript_id "MSTRG.10724.124"; exon_number "2";
chr1	StringTie	exon	154585753	154585865	1000	-	.	gene_id "MSTRG.10724"; transcript_id "MSTRG.10724.124"; exon_number "3";
chr1	StringTie	exon	154586181	154586363	1000	-	.	gene_id "MSTRG.10724"; transcript_id "MSTRG.10724.124"; exon_number "4";
chr1	StringTie	exon	154588125	154588258	1000	-	.	gene_id "MSTRG.10724"; transcript_id "MSTRG.10724.124"; exon_number "5";
chr1	StringTie	exon	154588551	154588673	1000	-	.	gene_id "MSTRG.10724"; transcript_id "MSTRG.10724.124"; exon_number "6";
chr1	StringTie	exon	154589369	154589462	1000	-	.	gene_id "MSTRG.10724"; transcript_id "MSTRG.10724.124"; exon_number "7";
chr1	StringTie	exon	154589757	154589928	1000	-	.	gene_id "MSTRG.10724"; transcript_id "MSTRG.10724.124"; exon_number "8";
chr1	StringTie	exon	154590262	154590409	1000	-	.	gene_id "MSTRG.10724"; transcript_id "MSTRG.10724.124"; exon_number "9";
chr1	StringTie	exon	154596805	154596995	1000	-	.	gene_id "MSTRG.10724"; transcript_id "MSTRG.10724.124"; exon_number "10";
chr1	StringTie	exon	154597123	154597267	1000	-	.	gene_id "MSTRG.10724"; transcript_id "MSTRG.10724.124"; exon_number "11";
chr1	StringTie	exon	154597828	154597976	1000	-	.	gene_id "MSTRG.10724"; transcript_id "MSTRG.10724.124"; exon_number "12";
chr1	StringTie	exon	154598402	154598585	1000	-	.	gene_id "MSTRG.10724"; transcript_id "MSTRG.10724.124"; exon_number "13";
chr1	StringTie	exon	154601041	154602626	1000	-	.	gene_id "MSTRG.10724"; transcript_id "MSTRG.10724.124"; exon_number "14";
chr1	StringTie	exon	154608751	154608812	1000	-	.	gene_id "MSTRG.10724"; transcript_id "MSTRG.10724.124"; exon_number "15";
chr1	StringTie	transcript	154582056	154608327	1000	-	.	gene_id "MSTRG.10724"; transcript_id "MSTRG.10724.125";
chr1	StringTie	exon	154582056	154585043	1000	-	.	gene_id "MSTRG.10724"; transcript_id "MSTRG.10724.125"; exon_number "1";
chr1	StringTie	exon	154585217	154585344	1000	-	.	gene_id "MSTRG.10724"; transcript_id "MSTRG.10724.125"; exon_number "2";
chr1	StringTie	exon	154585753	154585865	1000	-	.	gene_id "MSTRG.10724"; transcript_id "MSTRG.10724.125"; exon_number "3";
chr1	StringTie	exon	154586181	154586360	1000	-	.	gene_id "MSTRG.10724"; transcript_id "MSTRG.10724.125"; exon_number "4";
chr1	StringTie	exon	154588125	154588258	1000	-	.	gene_id "MSTRG.10724"; transcript_id "MSTRG.10724.125"; exon_number "5";
chr1	StringTie	exon	154588551	154588673	1000	-	.	gene_id "MSTRG.10724"; transcript_id "MSTRG.10724.125"; exon_number "6";
chr1	StringTie	exon	154589369	154589462	1000	-	.	gene_id "MSTRG.10724"; transcript_id "MSTRG.10724.125"; exon_number "7";
chr1	StringTie	exon	154589757	154589928	1000	-	.	gene_id "MSTRG.10724"; transcript_id "MSTRG.10724.125"; exon_number "8";
chr1	StringTie	exon	154590262	154590409	1000	-	.	gene_id "MSTRG.10724"; transcript_id "MSTRG.10724.125"; exon_number "9";
chr1	StringTie	exon	154596805	154596995	1000	-	.	gene_id "MSTRG.10724"; transcript_id "MSTRG.10724.125"; exon_number "10";
chr1	StringTie	exon	154597123	154597267	1000	-	.	gene_id "MSTRG.10724"; transcript_id "MSTRG.10724.125"; exon_number "11";
chr1	StringTie	exon	154597828	154597976	1000	-	.	gene_id "MSTRG.10724"; transcript_id "MSTRG.10724.125"; exon_number "12";
chr1	StringTie	exon	154598402	154598585	1000	-	.	gene_id "MSTRG.10724"; transcript_id "MSTRG.10724.125"; exon_number "13";
chr1	StringTie	exon	154601041	154602248	1000	-	.	gene_id "MSTRG.10724"; transcript_id "MSTRG.10724.125"; exon_number "14";
chr1	StringTie	exon	154602385	154602626	1000	-	.	gene_id "MSTRG.10724"; transcript_id "MSTRG.10724.125"; exon_number "15";
chr1	StringTie	exon	154607992	154608327	1000	-	.	gene_id "MSTRG.10724"; transcript_id "MSTRG.10724.125"; exon_number "16";
chr1	StringTie	transcript	154582057	154608091	1000	-	.	gene_id "MSTRG.10724"; transcript_id "MSTRG.10724.126";
chr1	StringTie	exon	154582057	154585043	1000	-	.	gene_id "MSTRG.10724"; transcript_id "MSTRG.10724.126"; exon_number "1";
chr1	StringTie	exon	154585217	154585344	1000	-	.	gene_id "MSTRG.10724"; transcript_id "MSTRG.10724.126"; exon_number "2";
chr1	StringTie	exon	154585753	154585865	1000	-	.	gene_id "MSTRG.10724"; transcript_id "MSTRG.10724.126"; exon_number "3";
chr1	StringTie	exon	154586181	154586360	1000	-	.	gene_id "MSTRG.10724"; transcript_id "MSTRG.10724.126"; exon_number "4";
chr1	StringTie	exon	154588125	154588258	1000	-	.	gene_id "MSTRG.10724"; transcript_id "MSTRG.10724.126"; exon_number "5";
chr1	StringTie	exon	154588551	154588673	1000	-	.	gene_id "MSTRG.10724"; transcript_id "MSTRG.10724.126"; exon_number "6";
chr1	StringTie	exon	154589369	154589462	1000	-	.	gene_id "MSTRG.10724"; transcript_id "MSTRG.10724.126"; exon_number "7";
chr1	StringTie	exon	154589757	154589928	1000	-	.	gene_id "MSTRG.10724"; transcript_id "MSTRG.10724.126"; exon_number "8";
chr1	StringTie	exon	154590184	154590409	1000	-	.	gene_id "MSTRG.10724"; transcript_id "MSTRG.10724.126"; exon_number "9";
chr1	StringTie	exon	154596805	154596995	1000	-	.	gene_id "MSTRG.10724"; transcript_id "MSTRG.10724.126"; exon_number "10";
chr1	StringTie	exon	154597123	154597267	1000	-	.	gene_id "MSTRG.10724"; transcript_id "MSTRG.10724.126"; exon_number "11";
chr1	StringTie	exon	154597828	154597976	1000	-	.	gene_id "MSTRG.10724"; transcript_id "MSTRG.10724.126"; exon_number "12";
chr1	StringTie	exon	154598402	154598572	1000	-	.	gene_id "MSTRG.10724"; transcript_id "MSTRG.10724.126"; exon_number "13";
chr1	StringTie	exon	154601041	154602626	1000	-	.	gene_id "MSTRG.10724"; transcript_id "MSTRG.10724.126"; exon_number "14";
chr1	StringTie	exon	154607992	154608091	1000	-	.	gene_id "MSTRG.10724"; transcript_id "MSTRG.10724.126"; exon_number "15";
chr1	StringTie	transcript	154582057	154608805	1000	-	.	gene_id "MSTRG.10724"; transcript_id "MSTRG.10724.127";
chr1	StringTie	exon	154582057	154585043	1000	-	.	gene_id "MSTRG.10724"; transcript_id "MSTRG.10724.127"; exon_number "1";
chr1	StringTie	exon	154585217	154585344	1000	-	.	gene_id "MSTRG.10724"; transcript_id "MSTRG.10724.127"; exon_number "2";
chr1	StringTie	exon	154585753	154585865	1000	-	.	gene_id "MSTRG.10724"; transcript_id "MSTRG.10724.127"; exon_number "3";
chr1	StringTie	exon	154586181	154586360	1000	-	.	gene_id "MSTRG.10724"; transcript_id "MSTRG.10724.127"; exon_number "4";
chr1	StringTie	exon	154588125	154588258	1000	-	.	gene_id "MSTRG.10724"; transcript_id "MSTRG.10724.127"; exon_number "5";
chr1	StringTie	exon	154588551	154588673	1000	-	.	gene_id "MSTRG.10724"; transcript_id "MSTRG.10724.127"; exon_number "6";
chr1	StringTie	exon	154589369	154589462	1000	-	.	gene_id "MSTRG.10724"; transcript_id "MSTRG.10724.127"; exon_number "7";
chr1	StringTie	exon	154589757	154589928	1000	-	.	gene_id "MSTRG.10724"; transcript_id "MSTRG.10724.127"; exon_number "8";
chr1	StringTie	exon	154590184	154590409	1000	-	.	gene_id "MSTRG.10724"; transcript_id "MSTRG.10724.127"; exon_number "9";
chr1	StringTie	exon	154596805	154596938	1000	-	.	gene_id "MSTRG.10724"; transcript_id "MSTRG.10724.127"; exon_number "10";
chr1	StringTie	exon	154597123	154597267	1000	-	.	gene_id "MSTRG.10724"; transcript_id "MSTRG.10724.127"; exon_number "11";
chr1	StringTie	exon	154597828	154597976	1000	-	.	gene_id "MSTRG.10724"; transcript_id "MSTRG.10724.127"; exon_number "12";
chr1	StringTie	exon	154598402	154598585	1000	-	.	gene_id "MSTRG.10724"; transcript_id "MSTRG.10724.127"; exon_number "13";
chr1	StringTie	exon	154601041	154602626	1000	-	.	gene_id "MSTRG.10724"; transcript_id "MSTRG.10724.127"; exon_number "14";
chr1	StringTie	exon	154607992	154608805	1000	-	.	gene_id "MSTRG.10724"; transcript_id "MSTRG.10724.127"; exon_number "15";
chr1	StringTie	transcript	154582057	154628137	1000	-	.	gene_id "MSTRG.10724"; transcript_id "MSTRG.10724.128";
chr1	StringTie	exon	154582057	154585043	1000	-	.	gene_id "MSTRG.10724"; transcript_id "MSTRG.10724.128"; exon_number "1";
chr1	StringTie	exon	154585230	154585344	1000	-	.	gene_id "MSTRG.10724"; transcript_id "MSTRG.10724.128"; exon_number "2";
chr1	StringTie	exon	154585753	154585865	1000	-	.	gene_id "MSTRG.10724"; transcript_id "MSTRG.10724.128"; exon_number "3";
chr1	StringTie	exon	154586181	154586363	1000	-	.	gene_id "MSTRG.10724"; transcript_id "MSTRG.10724.128"; exon_number "4";
chr1	StringTie	exon	154588125	154588673	1000	-	.	gene_id "MSTRG.10724"; transcript_id "MSTRG.10724.128"; exon_number "5";
chr1	StringTie	exon	154589369	154589462	1000	-	.	gene_id "MSTRG.10724"; transcript_id "MSTRG.10724.128"; exon_number "6";
chr1	StringTie	exon	154589757	154589928	1000	-	.	gene_id "MSTRG.10724"; transcript_id "MSTRG.10724.128"; exon_number "7";
chr1	StringTie	exon	154590184	154590409	1000	-	.	gene_id "MSTRG.10724"; transcript_id "MSTRG.10724.128"; exon_number "8";
chr1	StringTie	exon	154596805	154596995	1000	-	.	gene_id "MSTRG.10724"; transcript_id "MSTRG.10724.128"; exon_number "9";
chr1	StringTie	exon	154597123	154597267	1000	-	.	gene_id "MSTRG.10724"; transcript_id "MSTRG.10724.128"; exon_number "10";
chr1	StringTie	exon	154597828	154597976	1000	-	.	gene_id "MSTRG.10724"; transcript_id "MSTRG.10724.128"; exon_number "11";
chr1	StringTie	exon	154598402	154598585	1000	-	.	gene_id "MSTRG.10724"; transcript_id "MSTRG.10724.128"; exon_number "12";
chr1	StringTie	exon	154601041	154602626	1000	-	.	gene_id "MSTRG.10724"; transcript_id "MSTRG.10724.128"; exon_number "13";
chr1	StringTie	exon	154627855	154628137	1000	-	.	gene_id "MSTRG.10724"; transcript_id "MSTRG.10724.128"; exon_number "14";
chr1	StringTie	transcript	154582057	154608091	1000	-	.	gene_id "MSTRG.10724"; transcript_id "MSTRG.10724.129";
chr1	StringTie	exon	154582057	154585043	1000	-	.	gene_id "MSTRG.10724"; transcript_id "MSTRG.10724.129"; exon_number "1";
chr1	StringTie	exon	154585217	154585344	1000	-	.	gene_id "MSTRG.10724"; transcript_id "MSTRG.10724.129"; exon_number "2";
chr1	StringTie	exon	154585753	154585865	1000	-	.	gene_id "MSTRG.10724"; transcript_id "MSTRG.10724.129"; exon_number "3";
chr1	StringTie	exon	154586181	154586360	1000	-	.	gene_id "MSTRG.10724"; transcript_id "MSTRG.10724.129"; exon_number "4";
chr1	StringTie	exon	154588125	154588258	1000	-	.	gene_id "MSTRG.10724"; transcript_id "MSTRG.10724.129"; exon_number "5";
chr1	StringTie	exon	154588551	154588673	1000	-	.	gene_id "MSTRG.10724"; transcript_id "MSTRG.10724.129"; exon_number "6";
chr1	StringTie	exon	154589369	154589462	1000	-	.	gene_id "MSTRG.10724"; transcript_id "MSTRG.10724.129"; exon_number "7";
chr1	StringTie	exon	154589757	154589928	1000	-	.	gene_id "MSTRG.10724"; transcript_id "MSTRG.10724.129"; exon_number "8";
chr1	StringTie	exon	154590262	154590409	1000	-	.	gene_id "MSTRG.10724"; transcript_id "MSTRG.10724.129"; exon_number "9";
chr1	StringTie	exon	154596805	154596995	1000	-	.	gene_id "MSTRG.10724"; transcript_id "MSTRG.10724.129"; exon_number "10";
chr1	StringTie	exon	154597123	154597267	1000	-	.	gene_id "MSTRG.10724"; transcript_id "MSTRG.10724.129"; exon_number "11";
chr1	StringTie	exon	154597828	154597976	1000	-	.	gene_id "MSTRG.10724"; transcript_id "MSTRG.10724.129"; exon_number "12";
chr1	StringTie	exon	154598402	154598585	1000	-	.	gene_id "MSTRG.10724"; transcript_id "MSTRG.10724.129"; exon_number "13";
chr1	StringTie	exon	154601041	154602626	1000	-	.	gene_id "MSTRG.10724"; transcript_id "MSTRG.10724.129"; exon_number "14";
chr1	StringTie	exon	154607992	154608091	1000	-	.	gene_id "MSTRG.10724"; transcript_id "MSTRG.10724.129"; exon_number "15";
chr1	StringTie	transcript	154580038	154628506	1000	-	.	gene_id "MSTRG.10724"; transcript_id "MSTRG.10724.13";
chr1	StringTie	exon	154580038	154585043	1000	-	.	gene_id "MSTRG.10724"; transcript_id "MSTRG.10724.13"; exon_number "1";
chr1	StringTie	exon	154585217	154585344	1000	-	.	gene_id "MSTRG.10724"; transcript_id "MSTRG.10724.13"; exon_number "2";
chr1	StringTie	exon	154585753	154585865	1000	-	.	gene_id "MSTRG.10724"; transcript_id "MSTRG.10724.13"; exon_number "3";
chr1	StringTie	exon	154586181	154586363	1000	-	.	gene_id "MSTRG.10724"; transcript_id "MSTRG.10724.13"; exon_number "4";
chr1	StringTie	exon	154588125	154588258	1000	-	.	gene_id "MSTRG.10724"; transcript_id "MSTRG.10724.13"; exon_number "5";
chr1	StringTie	exon	154588551	154588661	1000	-	.	gene_id "MSTRG.10724"; transcript_id "MSTRG.10724.13"; exon_number "6";
chr1	StringTie	exon	154589369	154589462	1000	-	.	gene_id "MSTRG.10724"; transcript_id "MSTRG.10724.13"; exon_number "7";
chr1	StringTie	exon	154589757	154589928	1000	-	.	gene_id "MSTRG.10724"; transcript_id "MSTRG.10724.13"; exon_number "8";
chr1	StringTie	exon	154590184	154590409	1000	-	.	gene_id "MSTRG.10724"; transcript_id "MSTRG.10724.13"; exon_number "9";
chr1	StringTie	exon	154596805	154596995	1000	-	.	gene_id "MSTRG.10724"; transcript_id "MSTRG.10724.13"; exon_number "10";
chr1	StringTie	exon	154597123	154597267	1000	-	.	gene_id "MSTRG.10724"; transcript_id "MSTRG.10724.13"; exon_number "11";
chr1	StringTie	exon	154597828	154597976	1000	-	.	gene_id "MSTRG.10724"; transcript_id "MSTRG.10724.13"; exon_number "12";
chr1	StringTie	exon	154598402	154598585	1000	-	.	gene_id "MSTRG.10724"; transcript_id "MSTRG.10724.13"; exon_number "13";
chr1	StringTie	exon	154601041	154602248	1000	-	.	gene_id "MSTRG.10724"; transcript_id "MSTRG.10724.13"; exon_number "14";
chr1	StringTie	exon	154602385	154602626	1000	-	.	gene_id "MSTRG.10724"; transcript_id "MSTRG.10724.13"; exon_number "15";
chr1	StringTie	exon	154627954	154628506	1000	-	.	gene_id "MSTRG.10724"; transcript_id "MSTRG.10724.13"; exon_number "16";
chr1	StringTie	transcript	154582057	154602626	1000	-	.	gene_id "MSTRG.10724"; transcript_id "MSTRG.10724.130";
chr1	StringTie	exon	154582057	154585043	1000	-	.	gene_id "MSTRG.10724"; transcript_id "MSTRG.10724.130"; exon_number "1";
chr1	StringTie	exon	154585217	154585344	1000	-	.	gene_id "MSTRG.10724"; transcript_id "MSTRG.10724.130"; exon_number "2";
chr1	StringTie	exon	154585753	154585865	1000	-	.	gene_id "MSTRG.10724"; transcript_id "MSTRG.10724.130"; exon_number "3";
chr1	StringTie	exon	154586181	154586363	1000	-	.	gene_id "MSTRG.10724"; transcript_id "MSTRG.10724.130"; exon_number "4";
chr1	StringTie	exon	154588125	154588258	1000	-	.	gene_id "MSTRG.10724"; transcript_id "MSTRG.10724.130"; exon_number "5";
chr1	StringTie	exon	154588551	154588673	1000	-	.	gene_id "MSTRG.10724"; transcript_id "MSTRG.10724.130"; exon_number "6";
chr1	StringTie	exon	154589369	154589462	1000	-	.	gene_id "MSTRG.10724"; transcript_id "MSTRG.10724.130"; exon_number "7";
chr1	StringTie	exon	154589757	154589928	1000	-	.	gene_id "MSTRG.10724"; transcript_id "MSTRG.10724.130"; exon_number "8";
chr1	StringTie	exon	154590262	154590409	1000	-	.	gene_id "MSTRG.10724"; transcript_id "MSTRG.10724.130"; exon_number "9";
chr1	StringTie	exon	154596805	154596995	1000	-	.	gene_id "MSTRG.10724"; transcript_id "MSTRG.10724.130"; exon_number "10";
chr1	StringTie	exon	154597123	154597267	1000	-	.	gene_id "MSTRG.10724"; transcript_id "MSTRG.10724.130"; exon_number "11";
chr1	StringTie	exon	154597828	154597976	1000	-	.	gene_id "MSTRG.10724"; transcript_id "MSTRG.10724.130"; exon_number "12";
chr1	StringTie	exon	154598402	154598585	1000	-	.	gene_id "MSTRG.10724"; transcript_id "MSTRG.10724.130"; exon_number "13";
chr1	StringTie	exon	154601041	154601190	1000	-	.	gene_id "MSTRG.10724"; transcript_id "MSTRG.10724.130"; exon_number "14";
chr1	StringTie	exon	154601308	154602626	1000	-	.	gene_id "MSTRG.10724"; transcript_id "MSTRG.10724.130"; exon_number "15";
chr1	StringTie	transcript	154582057	154608100	1000	-	.	gene_id "MSTRG.10724"; transcript_id "MSTRG.10724.131";
chr1	StringTie	exon	154582057	154585043	1000	-	.	gene_id "MSTRG.10724"; transcript_id "MSTRG.10724.131"; exon_number "1";
chr1	StringTie	exon	154585217	154585344	1000	-	.	gene_id "MSTRG.10724"; transcript_id "MSTRG.10724.131"; exon_number "2";
chr1	StringTie	exon	154585753	154585865	1000	-	.	gene_id "MSTRG.10724"; transcript_id "MSTRG.10724.131"; exon_number "3";
chr1	StringTie	exon	154586181	154586363	1000	-	.	gene_id "MSTRG.10724"; transcript_id "MSTRG.10724.131"; exon_number "4";
chr1	StringTie	exon	154588125	154588258	1000	-	.	gene_id "MSTRG.10724"; transcript_id "MSTRG.10724.131"; exon_number "5";
chr1	StringTie	exon	154588551	154588673	1000	-	.	gene_id "MSTRG.10724"; transcript_id "MSTRG.10724.131"; exon_number "6";
chr1	StringTie	exon	154589369	154589462	1000	-	.	gene_id "MSTRG.10724"; transcript_id "MSTRG.10724.131"; exon_number "7";
chr1	StringTie	exon	154589757	154589928	1000	-	.	gene_id "MSTRG.10724"; transcript_id "MSTRG.10724.131"; exon_number "8";
chr1	StringTie	exon	154590184	154590392	1000	-	.	gene_id "MSTRG.10724"; transcript_id "MSTRG.10724.131"; exon_number "9";
chr1	StringTie	exon	154596809	154596995	1000	-	.	gene_id "MSTRG.10724"; transcript_id "MSTRG.10724.131"; exon_number "10";
chr1	StringTie	exon	154597123	154597267	1000	-	.	gene_id "MSTRG.10724"; transcript_id "MSTRG.10724.131"; exon_number "11";
chr1	StringTie	exon	154597828	154597976	1000	-	.	gene_id "MSTRG.10724"; transcript_id "MSTRG.10724.131"; exon_number "12";
chr1	StringTie	exon	154598402	154598585	1000	-	.	gene_id "MSTRG.10724"; transcript_id "MSTRG.10724.131"; exon_number "13";
chr1	StringTie	exon	154601041	154602626	1000	-	.	gene_id "MSTRG.10724"; transcript_id "MSTRG.10724.131"; exon_number "14";
chr1	StringTie	exon	154607992	154608100	1000	-	.	gene_id "MSTRG.10724"; transcript_id "MSTRG.10724.131"; exon_number "15";
chr1	StringTie	transcript	154582057	154608091	1000	-	.	gene_id "MSTRG.10724"; transcript_id "MSTRG.10724.132";
chr1	StringTie	exon	154582057	154585042	1000	-	.	gene_id "MSTRG.10724"; transcript_id "MSTRG.10724.132"; exon_number "1";
chr1	StringTie	exon	154585217	154585344	1000	-	.	gene_id "MSTRG.10724"; transcript_id "MSTRG.10724.132"; exon_number "2";
chr1	StringTie	exon	154585753	154585865	1000	-	.	gene_id "MSTRG.10724"; transcript_id "MSTRG.10724.132"; exon_number "3";
chr1	StringTie	exon	154586181	154586363	1000	-	.	gene_id "MSTRG.10724"; transcript_id "MSTRG.10724.132"; exon_number "4";
chr1	StringTie	exon	154588125	154588258	1000	-	.	gene_id "MSTRG.10724"; transcript_id "MSTRG.10724.132"; exon_number "5";
chr1	StringTie	exon	154588551	154588673	1000	-	.	gene_id "MSTRG.10724"; transcript_id "MSTRG.10724.132"; exon_number "6";
chr1	StringTie	exon	154589369	154589462	1000	-	.	gene_id "MSTRG.10724"; transcript_id "MSTRG.10724.132"; exon_number "7";
chr1	StringTie	exon	154589757	154589928	1000	-	.	gene_id "MSTRG.10724"; transcript_id "MSTRG.10724.132"; exon_number "8";
chr1	StringTie	exon	154590184	154590409	1000	-	.	gene_id "MSTRG.10724"; transcript_id "MSTRG.10724.132"; exon_number "9";
chr1	StringTie	exon	154596805	154596995	1000	-	.	gene_id "MSTRG.10724"; transcript_id "MSTRG.10724.132"; exon_number "10";
chr1	StringTie	exon	154597123	154597267	1000	-	.	gene_id "MSTRG.10724"; transcript_id "MSTRG.10724.132"; exon_number "11";
chr1	StringTie	exon	154597828	154597976	1000	-	.	gene_id "MSTRG.10724"; transcript_id "MSTRG.10724.132"; exon_number "12";
chr1	StringTie	exon	154598402	154598585	1000	-	.	gene_id "MSTRG.10724"; transcript_id "MSTRG.10724.132"; exon_number "13";
chr1	StringTie	exon	154601041	154602626	1000	-	.	gene_id "MSTRG.10724"; transcript_id "MSTRG.10724.132"; exon_number "14";
chr1	StringTie	exon	154607992	154608091	1000	-	.	gene_id "MSTRG.10724"; transcript_id "MSTRG.10724.132"; exon_number "15";
chr1	StringTie	transcript	154582057	154608812	1000	-	.	gene_id "MSTRG.10724"; transcript_id "MSTRG.10724.133";
chr1	StringTie	exon	154582057	154585043	1000	-	.	gene_id "MSTRG.10724"; transcript_id "MSTRG.10724.133"; exon_number "1";
chr1	StringTie	exon	154585217	154585344	1000	-	.	gene_id "MSTRG.10724"; transcript_id "MSTRG.10724.133"; exon_number "2";
chr1	StringTie	exon	154585753	154585865	1000	-	.	gene_id "MSTRG.10724"; transcript_id "MSTRG.10724.133"; exon_number "3";
chr1	StringTie	exon	154586181	154586363	1000	-	.	gene_id "MSTRG.10724"; transcript_id "MSTRG.10724.133"; exon_number "4";
chr1	StringTie	exon	154588125	154588258	1000	-	.	gene_id "MSTRG.10724"; transcript_id "MSTRG.10724.133"; exon_number "5";
chr1	StringTie	exon	154588551	154588673	1000	-	.	gene_id "MSTRG.10724"; transcript_id "MSTRG.10724.133"; exon_number "6";
chr1	StringTie	exon	154589369	154589462	1000	-	.	gene_id "MSTRG.10724"; transcript_id "MSTRG.10724.133"; exon_number "7";
chr1	StringTie	exon	154589757	154589928	1000	-	.	gene_id "MSTRG.10724"; transcript_id "MSTRG.10724.133"; exon_number "8";
chr1	StringTie	exon	154590184	154590409	1000	-	.	gene_id "MSTRG.10724"; transcript_id "MSTRG.10724.133"; exon_number "9";
chr1	StringTie	exon	154596805	154596938	1000	-	.	gene_id "MSTRG.10724"; transcript_id "MSTRG.10724.133"; exon_number "10";
chr1	StringTie	exon	154597123	154597267	1000	-	.	gene_id "MSTRG.10724"; transcript_id "MSTRG.10724.133"; exon_number "11";
chr1	StringTie	exon	154597828	154597976	1000	-	.	gene_id "MSTRG.10724"; transcript_id "MSTRG.10724.133"; exon_number "12";
chr1	StringTie	exon	154598402	154598585	1000	-	.	gene_id "MSTRG.10724"; transcript_id "MSTRG.10724.133"; exon_number "13";
chr1	StringTie	exon	154601041	154602626	1000	-	.	gene_id "MSTRG.10724"; transcript_id "MSTRG.10724.133"; exon_number "14";
chr1	StringTie	exon	154608751	154608812	1000	-	.	gene_id "MSTRG.10724"; transcript_id "MSTRG.10724.133"; exon_number "15";
chr1	StringTie	transcript	154582057	154606316	1000	-	.	gene_id "MSTRG.10724"; transcript_id "MSTRG.10724.134";
chr1	StringTie	exon	154582057	154585043	1000	-	.	gene_id "MSTRG.10724"; transcript_id "MSTRG.10724.134"; exon_number "1";
chr1	StringTie	exon	154585217	154585344	1000	-	.	gene_id "MSTRG.10724"; transcript_id "MSTRG.10724.134"; exon_number "2";
chr1	StringTie	exon	154585753	154585864	1000	-	.	gene_id "MSTRG.10724"; transcript_id "MSTRG.10724.134"; exon_number "3";
chr1	StringTie	exon	154586181	154586363	1000	-	.	gene_id "MSTRG.10724"; transcript_id "MSTRG.10724.134"; exon_number "4";
chr1	StringTie	exon	154588125	154588258	1000	-	.	gene_id "MSTRG.10724"; transcript_id "MSTRG.10724.134"; exon_number "5";
chr1	StringTie	exon	154588551	154588673	1000	-	.	gene_id "MSTRG.10724"; transcript_id "MSTRG.10724.134"; exon_number "6";
chr1	StringTie	exon	154589369	154589462	1000	-	.	gene_id "MSTRG.10724"; transcript_id "MSTRG.10724.134"; exon_number "7";
chr1	StringTie	exon	154589757	154589928	1000	-	.	gene_id "MSTRG.10724"; transcript_id "MSTRG.10724.134"; exon_number "8";
chr1	StringTie	exon	154590184	154590409	1000	-	.	gene_id "MSTRG.10724"; transcript_id "MSTRG.10724.134"; exon_number "9";
chr1	StringTie	exon	154596805	154596995	1000	-	.	gene_id "MSTRG.10724"; transcript_id "MSTRG.10724.134"; exon_number "10";
chr1	StringTie	exon	154597123	154597267	1000	-	.	gene_id "MSTRG.10724"; transcript_id "MSTRG.10724.134"; exon_number "11";
chr1	StringTie	exon	154597828	154597976	1000	-	.	gene_id "MSTRG.10724"; transcript_id "MSTRG.10724.134"; exon_number "12";
chr1	StringTie	exon	154598402	154598585	1000	-	.	gene_id "MSTRG.10724"; transcript_id "MSTRG.10724.134"; exon_number "13";
chr1	StringTie	exon	154601041	154602626	1000	-	.	gene_id "MSTRG.10724"; transcript_id "MSTRG.10724.134"; exon_number "14";
chr1	StringTie	exon	154606006	154606316	1000	-	.	gene_id "MSTRG.10724"; transcript_id "MSTRG.10724.134"; exon_number "15";
chr1	StringTie	transcript	154582057	154608767	1000	-	.	gene_id "MSTRG.10724"; transcript_id "MSTRG.10724.135";
chr1	StringTie	exon	154582057	154585043	1000	-	.	gene_id "MSTRG.10724"; transcript_id "MSTRG.10724.135"; exon_number "1";
chr1	StringTie	exon	154585217	154585344	1000	-	.	gene_id "MSTRG.10724"; transcript_id "MSTRG.10724.135"; exon_number "2";
chr1	StringTie	exon	154585753	154585865	1000	-	.	gene_id "MSTRG.10724"; transcript_id "MSTRG.10724.135"; exon_number "3";
chr1	StringTie	exon	154586181	154586363	1000	-	.	gene_id "MSTRG.10724"; transcript_id "MSTRG.10724.135"; exon_number "4";
chr1	StringTie	exon	154588125	154588258	1000	-	.	gene_id "MSTRG.10724"; transcript_id "MSTRG.10724.135"; exon_number "5";
chr1	StringTie	exon	154588551	154588673	1000	-	.	gene_id "MSTRG.10724"; transcript_id "MSTRG.10724.135"; exon_number "6";
chr1	StringTie	exon	154589360	154589462	1000	-	.	gene_id "MSTRG.10724"; transcript_id "MSTRG.10724.135"; exon_number "7";
chr1	StringTie	exon	154589757	154589928	1000	-	.	gene_id "MSTRG.10724"; transcript_id "MSTRG.10724.135"; exon_number "8";
chr1	StringTie	exon	154590262	154590409	1000	-	.	gene_id "MSTRG.10724"; transcript_id "MSTRG.10724.135"; exon_number "9";
chr1	StringTie	exon	154596805	154596995	1000	-	.	gene_id "MSTRG.10724"; transcript_id "MSTRG.10724.135"; exon_number "10";
chr1	StringTie	exon	154597123	154597267	1000	-	.	gene_id "MSTRG.10724"; transcript_id "MSTRG.10724.135"; exon_number "11";
chr1	StringTie	exon	154597828	154597976	1000	-	.	gene_id "MSTRG.10724"; transcript_id "MSTRG.10724.135"; exon_number "12";
chr1	StringTie	exon	154598402	154598585	1000	-	.	gene_id "MSTRG.10724"; transcript_id "MSTRG.10724.135"; exon_number "13";
chr1	StringTie	exon	154601041	154602626	1000	-	.	gene_id "MSTRG.10724"; transcript_id "MSTRG.10724.135"; exon_number "14";
chr1	StringTie	exon	154607992	154608767	1000	-	.	gene_id "MSTRG.10724"; transcript_id "MSTRG.10724.135"; exon_number "15";
chr1	StringTie	transcript	154582057	154608091	1000	-	.	gene_id "MSTRG.10724"; transcript_id "MSTRG.10724.136";
chr1	StringTie	exon	154582057	154585043	1000	-	.	gene_id "MSTRG.10724"; transcript_id "MSTRG.10724.136"; exon_number "1";
chr1	StringTie	exon	154585217	154585344	1000	-	.	gene_id "MSTRG.10724"; transcript_id "MSTRG.10724.136"; exon_number "2";
chr1	StringTie	exon	154585753	154585865	1000	-	.	gene_id "MSTRG.10724"; transcript_id "MSTRG.10724.136"; exon_number "3";
chr1	StringTie	exon	154586181	154586363	1000	-	.	gene_id "MSTRG.10724"; transcript_id "MSTRG.10724.136"; exon_number "4";
chr1	StringTie	exon	154588125	154588258	1000	-	.	gene_id "MSTRG.10724"; transcript_id "MSTRG.10724.136"; exon_number "5";
chr1	StringTie	exon	154588551	154588673	1000	-	.	gene_id "MSTRG.10724"; transcript_id "MSTRG.10724.136"; exon_number "6";
chr1	StringTie	exon	154589369	154589462	1000	-	.	gene_id "MSTRG.10724"; transcript_id "MSTRG.10724.136"; exon_number "7";
chr1	StringTie	exon	154589757	154589928	1000	-	.	gene_id "MSTRG.10724"; transcript_id "MSTRG.10724.136"; exon_number "8";
chr1	StringTie	exon	154590184	154590409	1000	-	.	gene_id "MSTRG.10724"; transcript_id "MSTRG.10724.136"; exon_number "9";
chr1	StringTie	exon	154596805	154596995	1000	-	.	gene_id "MSTRG.10724"; transcript_id "MSTRG.10724.136"; exon_number "10";
chr1	StringTie	exon	154597123	154597247	1000	-	.	gene_id "MSTRG.10724"; transcript_id "MSTRG.10724.136"; exon_number "11";
chr1	StringTie	exon	154597828	154597976	1000	-	.	gene_id "MSTRG.10724"; transcript_id "MSTRG.10724.136"; exon_number "12";
chr1	StringTie	exon	154598402	154598585	1000	-	.	gene_id "MSTRG.10724"; transcript_id "MSTRG.10724.136"; exon_number "13";
chr1	StringTie	exon	154601041	154602626	1000	-	.	gene_id "MSTRG.10724"; transcript_id "MSTRG.10724.136"; exon_number "14";
chr1	StringTie	exon	154607992	154608091	1000	-	.	gene_id "MSTRG.10724"; transcript_id "MSTRG.10724.136"; exon_number "15";
chr1	StringTie	transcript	154582057	154608091	1000	-	.	gene_id "MSTRG.10724"; transcript_id "MSTRG.10724.137";
chr1	StringTie	exon	154582057	154585043	1000	-	.	gene_id "MSTRG.10724"; transcript_id "MSTRG.10724.137"; exon_number "1";
chr1	StringTie	exon	154585217	154585344	1000	-	.	gene_id "MSTRG.10724"; transcript_id "MSTRG.10724.137"; exon_number "2";
chr1	StringTie	exon	154585753	154585864	1000	-	.	gene_id "MSTRG.10724"; transcript_id "MSTRG.10724.137"; exon_number "3";
chr1	StringTie	exon	154586181	154586363	1000	-	.	gene_id "MSTRG.10724"; transcript_id "MSTRG.10724.137"; exon_number "4";
chr1	StringTie	exon	154588125	154588258	1000	-	.	gene_id "MSTRG.10724"; transcript_id "MSTRG.10724.137"; exon_number "5";
chr1	StringTie	exon	154588551	154588673	1000	-	.	gene_id "MSTRG.10724"; transcript_id "MSTRG.10724.137"; exon_number "6";
chr1	StringTie	exon	154589369	154589462	1000	-	.	gene_id "MSTRG.10724"; transcript_id "MSTRG.10724.137"; exon_number "7";
chr1	StringTie	exon	154589757	154589928	1000	-	.	gene_id "MSTRG.10724"; transcript_id "MSTRG.10724.137"; exon_number "8";
chr1	StringTie	exon	154590184	154590409	1000	-	.	gene_id "MSTRG.10724"; transcript_id "MSTRG.10724.137"; exon_number "9";
chr1	StringTie	exon	154596805	154596995	1000	-	.	gene_id "MSTRG.10724"; transcript_id "MSTRG.10724.137"; exon_number "10";
chr1	StringTie	exon	154597123	154597267	1000	-	.	gene_id "MSTRG.10724"; transcript_id "MSTRG.10724.137"; exon_number "11";
chr1	StringTie	exon	154597828	154597976	1000	-	.	gene_id "MSTRG.10724"; transcript_id "MSTRG.10724.137"; exon_number "12";
chr1	StringTie	exon	154598402	154598585	1000	-	.	gene_id "MSTRG.10724"; transcript_id "MSTRG.10724.137"; exon_number "13";
chr1	StringTie	exon	154601041	154602626	1000	-	.	gene_id "MSTRG.10724"; transcript_id "MSTRG.10724.137"; exon_number "14";
chr1	StringTie	exon	154607992	154608091	1000	-	.	gene_id "MSTRG.10724"; transcript_id "MSTRG.10724.137"; exon_number "15";
chr1	StringTie	transcript	154582057	154608232	1000	-	.	gene_id "MSTRG.10724"; transcript_id "MSTRG.10724.138";
chr1	StringTie	exon	154582057	154585043	1000	-	.	gene_id "MSTRG.10724"; transcript_id "MSTRG.10724.138"; exon_number "1";
chr1	StringTie	exon	154585217	154585344	1000	-	.	gene_id "MSTRG.10724"; transcript_id "MSTRG.10724.138"; exon_number "2";
chr1	StringTie	exon	154585753	154585865	1000	-	.	gene_id "MSTRG.10724"; transcript_id "MSTRG.10724.138"; exon_number "3";
chr1	StringTie	exon	154586181	154586363	1000	-	.	gene_id "MSTRG.10724"; transcript_id "MSTRG.10724.138"; exon_number "4";
chr1	StringTie	exon	154588125	154588275	1000	-	.	gene_id "MSTRG.10724"; transcript_id "MSTRG.10724.138"; exon_number "5";
chr1	StringTie	exon	154588551	154588673	1000	-	.	gene_id "MSTRG.10724"; transcript_id "MSTRG.10724.138"; exon_number "6";
chr1	StringTie	exon	154589369	154589462	1000	-	.	gene_id "MSTRG.10724"; transcript_id "MSTRG.10724.138"; exon_number "7";
chr1	StringTie	exon	154589757	154589928	1000	-	.	gene_id "MSTRG.10724"; transcript_id "MSTRG.10724.138"; exon_number "8";
chr1	StringTie	exon	154590184	154590409	1000	-	.	gene_id "MSTRG.10724"; transcript_id "MSTRG.10724.138"; exon_number "9";
chr1	StringTie	exon	154596805	154596995	1000	-	.	gene_id "MSTRG.10724"; transcript_id "MSTRG.10724.138"; exon_number "10";
chr1	StringTie	exon	154597123	154597267	1000	-	.	gene_id "MSTRG.10724"; transcript_id "MSTRG.10724.138"; exon_number "11";
chr1	StringTie	exon	154597828	154597976	1000	-	.	gene_id "MSTRG.10724"; transcript_id "MSTRG.10724.138"; exon_number "12";
chr1	StringTie	exon	154598402	154598585	1000	-	.	gene_id "MSTRG.10724"; transcript_id "MSTRG.10724.138"; exon_number "13";
chr1	StringTie	exon	154601041	154602626	1000	-	.	gene_id "MSTRG.10724"; transcript_id "MSTRG.10724.138"; exon_number "14";
chr1	StringTie	exon	154607992	154608232	1000	-	.	gene_id "MSTRG.10724"; transcript_id "MSTRG.10724.138"; exon_number "15";
chr1	StringTie	transcript	154582057	154608091	1000	-	.	gene_id "MSTRG.10724"; transcript_id "MSTRG.10724.139";
chr1	StringTie	exon	154582057	154585043	1000	-	.	gene_id "MSTRG.10724"; transcript_id "MSTRG.10724.139"; exon_number "1";
chr1	StringTie	exon	154585217	154585344	1000	-	.	gene_id "MSTRG.10724"; transcript_id "MSTRG.10724.139"; exon_number "2";
chr1	StringTie	exon	154585753	154585865	1000	-	.	gene_id "MSTRG.10724"; transcript_id "MSTRG.10724.139"; exon_number "3";
chr1	StringTie	exon	154586181	154586363	1000	-	.	gene_id "MSTRG.10724"; transcript_id "MSTRG.10724.139"; exon_number "4";
chr1	StringTie	exon	154588125	154588258	1000	-	.	gene_id "MSTRG.10724"; transcript_id "MSTRG.10724.139"; exon_number "5";
chr1	StringTie	exon	154588551	154588673	1000	-	.	gene_id "MSTRG.10724"; transcript_id "MSTRG.10724.139"; exon_number "6";
chr1	StringTie	exon	154589369	154589444	1000	-	.	gene_id "MSTRG.10724"; transcript_id "MSTRG.10724.139"; exon_number "7";
chr1	StringTie	exon	154589757	154589928	1000	-	.	gene_id "MSTRG.10724"; transcript_id "MSTRG.10724.139"; exon_number "8";
chr1	StringTie	exon	154590184	154590409	1000	-	.	gene_id "MSTRG.10724"; transcript_id "MSTRG.10724.139"; exon_number "9";
chr1	StringTie	exon	154596805	154596938	1000	-	.	gene_id "MSTRG.10724"; transcript_id "MSTRG.10724.139"; exon_number "10";
chr1	StringTie	exon	154597123	154597267	1000	-	.	gene_id "MSTRG.10724"; transcript_id "MSTRG.10724.139"; exon_number "11";
chr1	StringTie	exon	154597828	154597976	1000	-	.	gene_id "MSTRG.10724"; transcript_id "MSTRG.10724.139"; exon_number "12";
chr1	StringTie	exon	154598402	154598585	1000	-	.	gene_id "MSTRG.10724"; transcript_id "MSTRG.10724.139"; exon_number "13";
chr1	StringTie	exon	154601041	154602626	1000	-	.	gene_id "MSTRG.10724"; transcript_id "MSTRG.10724.139"; exon_number "14";
chr1	StringTie	exon	154607992	154608091	1000	-	.	gene_id "MSTRG.10724"; transcript_id "MSTRG.10724.139"; exon_number "15";
chr1	StringTie	transcript	154580040	154628215	1000	-	.	gene_id "MSTRG.10724"; transcript_id "MSTRG.10724.14";
chr1	StringTie	exon	154580040	154585043	1000	-	.	gene_id "MSTRG.10724"; transcript_id "MSTRG.10724.14"; exon_number "1";
chr1	StringTie	exon	154585217	154585344	1000	-	.	gene_id "MSTRG.10724"; transcript_id "MSTRG.10724.14"; exon_number "2";
chr1	StringTie	exon	154585753	154585865	1000	-	.	gene_id "MSTRG.10724"; transcript_id "MSTRG.10724.14"; exon_number "3";
chr1	StringTie	exon	154586181	154586363	1000	-	.	gene_id "MSTRG.10724"; transcript_id "MSTRG.10724.14"; exon_number "4";
chr1	StringTie	exon	154588125	154588258	1000	-	.	gene_id "MSTRG.10724"; transcript_id "MSTRG.10724.14"; exon_number "5";
chr1	StringTie	exon	154588551	154588673	1000	-	.	gene_id "MSTRG.10724"; transcript_id "MSTRG.10724.14"; exon_number "6";
chr1	StringTie	exon	154589369	154589462	1000	-	.	gene_id "MSTRG.10724"; transcript_id "MSTRG.10724.14"; exon_number "7";
chr1	StringTie	exon	154589757	154589928	1000	-	.	gene_id "MSTRG.10724"; transcript_id "MSTRG.10724.14"; exon_number "8";
chr1	StringTie	exon	154590262	154590409	1000	-	.	gene_id "MSTRG.10724"; transcript_id "MSTRG.10724.14"; exon_number "9";
chr1	StringTie	exon	154596805	154596995	1000	-	.	gene_id "MSTRG.10724"; transcript_id "MSTRG.10724.14"; exon_number "10";
chr1	StringTie	exon	154597123	154597267	1000	-	.	gene_id "MSTRG.10724"; transcript_id "MSTRG.10724.14"; exon_number "11";
chr1	StringTie	exon	154597828	154597976	1000	-	.	gene_id "MSTRG.10724"; transcript_id "MSTRG.10724.14"; exon_number "12";
chr1	StringTie	exon	154598402	154598585	1000	-	.	gene_id "MSTRG.10724"; transcript_id "MSTRG.10724.14"; exon_number "13";
chr1	StringTie	exon	154601041	154602248	1000	-	.	gene_id "MSTRG.10724"; transcript_id "MSTRG.10724.14"; exon_number "14";
chr1	StringTie	exon	154602385	154602626	1000	-	.	gene_id "MSTRG.10724"; transcript_id "MSTRG.10724.14"; exon_number "15";
chr1	StringTie	exon	154627855	154628215	1000	-	.	gene_id "MSTRG.10724"; transcript_id "MSTRG.10724.14"; exon_number "16";
chr1	StringTie	transcript	154582057	154608091	1000	-	.	gene_id "MSTRG.10724"; transcript_id "MSTRG.10724.140";
chr1	StringTie	exon	154582057	154585043	1000	-	.	gene_id "MSTRG.10724"; transcript_id "MSTRG.10724.140"; exon_number "1";
chr1	StringTie	exon	154585217	154585344	1000	-	.	gene_id "MSTRG.10724"; transcript_id "MSTRG.10724.140"; exon_number "2";
chr1	StringTie	exon	154585753	154585865	1000	-	.	gene_id "MSTRG.10724"; transcript_id "MSTRG.10724.140"; exon_number "3";
chr1	StringTie	exon	154586181	154586375	1000	-	.	gene_id "MSTRG.10724"; transcript_id "MSTRG.10724.140"; exon_number "4";
chr1	StringTie	exon	154588125	154588673	1000	-	.	gene_id "MSTRG.10724"; transcript_id "MSTRG.10724.140"; exon_number "5";
chr1	StringTie	exon	154589369	154589462	1000	-	.	gene_id "MSTRG.10724"; transcript_id "MSTRG.10724.140"; exon_number "6";
chr1	StringTie	exon	154589757	154589928	1000	-	.	gene_id "MSTRG.10724"; transcript_id "MSTRG.10724.140"; exon_number "7";
chr1	StringTie	exon	154590184	154590409	1000	-	.	gene_id "MSTRG.10724"; transcript_id "MSTRG.10724.140"; exon_number "8";
chr1	StringTie	exon	154596805	154596995	1000	-	.	gene_id "MSTRG.10724"; transcript_id "MSTRG.10724.140"; exon_number "9";
chr1	StringTie	exon	154597123	154597267	1000	-	.	gene_id "MSTRG.10724"; transcript_id "MSTRG.10724.140"; exon_number "10";
chr1	StringTie	exon	154597828	154597976	1000	-	.	gene_id "MSTRG.10724"; transcript_id "MSTRG.10724.140"; exon_number "11";
chr1	StringTie	exon	154598402	154598585	1000	-	.	gene_id "MSTRG.10724"; transcript_id "MSTRG.10724.140"; exon_number "12";
chr1	StringTie	exon	154601041	154602626	1000	-	.	gene_id "MSTRG.10724"; transcript_id "MSTRG.10724.140"; exon_number "13";
chr1	StringTie	exon	154606004	154606376	1000	-	.	gene_id "MSTRG.10724"; transcript_id "MSTRG.10724.140"; exon_number "14";
chr1	StringTie	exon	154607992	154608091	1000	-	.	gene_id "MSTRG.10724"; transcript_id "MSTRG.10724.140"; exon_number "15";
chr1	StringTie	transcript	154582057	154608718	1000	-	.	gene_id "MSTRG.10724"; transcript_id "MSTRG.10724.141";
chr1	StringTie	exon	154582057	154585043	1000	-	.	gene_id "MSTRG.10724"; transcript_id "MSTRG.10724.141"; exon_number "1";
chr1	StringTie	exon	154585217	154585344	1000	-	.	gene_id "MSTRG.10724"; transcript_id "MSTRG.10724.141"; exon_number "2";
chr1	StringTie	exon	154585753	154585865	1000	-	.	gene_id "MSTRG.10724"; transcript_id "MSTRG.10724.141"; exon_number "3";
chr1	StringTie	exon	154586181	154586363	1000	-	.	gene_id "MSTRG.10724"; transcript_id "MSTRG.10724.141"; exon_number "4";
chr1	StringTie	exon	154588125	154588258	1000	-	.	gene_id "MSTRG.10724"; transcript_id "MSTRG.10724.141"; exon_number "5";
chr1	StringTie	exon	154588551	154588673	1000	-	.	gene_id "MSTRG.10724"; transcript_id "MSTRG.10724.141"; exon_number "6";
chr1	StringTie	exon	154589369	154589462	1000	-	.	gene_id "MSTRG.10724"; transcript_id "MSTRG.10724.141"; exon_number "7";
chr1	StringTie	exon	154589757	154589928	1000	-	.	gene_id "MSTRG.10724"; transcript_id "MSTRG.10724.141"; exon_number "8";
chr1	StringTie	exon	154590184	154590409	1000	-	.	gene_id "MSTRG.10724"; transcript_id "MSTRG.10724.141"; exon_number "9";
chr1	StringTie	exon	154596805	154596995	1000	-	.	gene_id "MSTRG.10724"; transcript_id "MSTRG.10724.141"; exon_number "10";
chr1	StringTie	exon	154597123	154597267	1000	-	.	gene_id "MSTRG.10724"; transcript_id "MSTRG.10724.141"; exon_number "11";
chr1	StringTie	exon	154597828	154597976	1000	-	.	gene_id "MSTRG.10724"; transcript_id "MSTRG.10724.141"; exon_number "12";
chr1	StringTie	exon	154598402	154598585	1000	-	.	gene_id "MSTRG.10724"; transcript_id "MSTRG.10724.141"; exon_number "13";
chr1	StringTie	exon	154601041	154602626	1000	-	.	gene_id "MSTRG.10724"; transcript_id "MSTRG.10724.141"; exon_number "14";
chr1	StringTie	exon	154607954	154608718	1000	-	.	gene_id "MSTRG.10724"; transcript_id "MSTRG.10724.141"; exon_number "15";
chr1	StringTie	transcript	154582057	154606328	1000	-	.	gene_id "MSTRG.10724"; transcript_id "MSTRG.10724.142";
chr1	StringTie	exon	154582057	154585043	1000	-	.	gene_id "MSTRG.10724"; transcript_id "MSTRG.10724.142"; exon_number "1";
chr1	StringTie	exon	154585217	154585344	1000	-	.	gene_id "MSTRG.10724"; transcript_id "MSTRG.10724.142"; exon_number "2";
chr1	StringTie	exon	154585753	154585865	1000	-	.	gene_id "MSTRG.10724"; transcript_id "MSTRG.10724.142"; exon_number "3";
chr1	StringTie	exon	154586181	154586363	1000	-	.	gene_id "MSTRG.10724"; transcript_id "MSTRG.10724.142"; exon_number "4";
chr1	StringTie	exon	154588125	154588258	1000	-	.	gene_id "MSTRG.10724"; transcript_id "MSTRG.10724.142"; exon_number "5";
chr1	StringTie	exon	154588551	154588673	1000	-	.	gene_id "MSTRG.10724"; transcript_id "MSTRG.10724.142"; exon_number "6";
chr1	StringTie	exon	154589369	154589462	1000	-	.	gene_id "MSTRG.10724"; transcript_id "MSTRG.10724.142"; exon_number "7";
chr1	StringTie	exon	154589757	154589928	1000	-	.	gene_id "MSTRG.10724"; transcript_id "MSTRG.10724.142"; exon_number "8";
chr1	StringTie	exon	154590184	154590409	1000	-	.	gene_id "MSTRG.10724"; transcript_id "MSTRG.10724.142"; exon_number "9";
chr1	StringTie	exon	154596805	154596938	1000	-	.	gene_id "MSTRG.10724"; transcript_id "MSTRG.10724.142"; exon_number "10";
chr1	StringTie	exon	154597123	154597267	1000	-	.	gene_id "MSTRG.10724"; transcript_id "MSTRG.10724.142"; exon_number "11";
chr1	StringTie	exon	154597828	154597976	1000	-	.	gene_id "MSTRG.10724"; transcript_id "MSTRG.10724.142"; exon_number "12";
chr1	StringTie	exon	154598402	154598585	1000	-	.	gene_id "MSTRG.10724"; transcript_id "MSTRG.10724.142"; exon_number "13";
chr1	StringTie	exon	154601041	154602248	1000	-	.	gene_id "MSTRG.10724"; transcript_id "MSTRG.10724.142"; exon_number "14";
chr1	StringTie	exon	154602385	154602626	1000	-	.	gene_id "MSTRG.10724"; transcript_id "MSTRG.10724.142"; exon_number "15";
chr1	StringTie	exon	154606006	154606328	1000	-	.	gene_id "MSTRG.10724"; transcript_id "MSTRG.10724.142"; exon_number "16";
chr1	StringTie	transcript	154582057	154608091	1000	-	.	gene_id "MSTRG.10724"; transcript_id "MSTRG.10724.143";
chr1	StringTie	exon	154582057	154584022	1000	-	.	gene_id "MSTRG.10724"; transcript_id "MSTRG.10724.143"; exon_number "1";
chr1	StringTie	exon	154584067	154585043	1000	-	.	gene_id "MSTRG.10724"; transcript_id "MSTRG.10724.143"; exon_number "2";
chr1	StringTie	exon	154585217	154585344	1000	-	.	gene_id "MSTRG.10724"; transcript_id "MSTRG.10724.143"; exon_number "3";
chr1	StringTie	exon	154585753	154585865	1000	-	.	gene_id "MSTRG.10724"; transcript_id "MSTRG.10724.143"; exon_number "4";
chr1	StringTie	exon	154586181	154586363	1000	-	.	gene_id "MSTRG.10724"; transcript_id "MSTRG.10724.143"; exon_number "5";
chr1	StringTie	exon	154588125	154588258	1000	-	.	gene_id "MSTRG.10724"; transcript_id "MSTRG.10724.143"; exon_number "6";
chr1	StringTie	exon	154588551	154588673	1000	-	.	gene_id "MSTRG.10724"; transcript_id "MSTRG.10724.143"; exon_number "7";
chr1	StringTie	exon	154589369	154589462	1000	-	.	gene_id "MSTRG.10724"; transcript_id "MSTRG.10724.143"; exon_number "8";
chr1	StringTie	exon	154589757	154589928	1000	-	.	gene_id "MSTRG.10724"; transcript_id "MSTRG.10724.143"; exon_number "9";
chr1	StringTie	exon	154590184	154590409	1000	-	.	gene_id "MSTRG.10724"; transcript_id "MSTRG.10724.143"; exon_number "10";
chr1	StringTie	exon	154596805	154596995	1000	-	.	gene_id "MSTRG.10724"; transcript_id "MSTRG.10724.143"; exon_number "11";
chr1	StringTie	exon	154597123	154597267	1000	-	.	gene_id "MSTRG.10724"; transcript_id "MSTRG.10724.143"; exon_number "12";
chr1	StringTie	exon	154597828	154597976	1000	-	.	gene_id "MSTRG.10724"; transcript_id "MSTRG.10724.143"; exon_number "13";
chr1	StringTie	exon	154598402	154598585	1000	-	.	gene_id "MSTRG.10724"; transcript_id "MSTRG.10724.143"; exon_number "14";
chr1	StringTie	exon	154601041	154602626	1000	-	.	gene_id "MSTRG.10724"; transcript_id "MSTRG.10724.143"; exon_number "15";
chr1	StringTie	exon	154607992	154608091	1000	-	.	gene_id "MSTRG.10724"; transcript_id "MSTRG.10724.143"; exon_number "16";
chr1	StringTie	transcript	154582057	154608102	1000	-	.	gene_id "MSTRG.10724"; transcript_id "MSTRG.10724.144";
chr1	StringTie	exon	154582057	154583175	1000	-	.	gene_id "MSTRG.10724"; transcript_id "MSTRG.10724.144"; exon_number "1";
chr1	StringTie	exon	154583204	154585043	1000	-	.	gene_id "MSTRG.10724"; transcript_id "MSTRG.10724.144"; exon_number "2";
chr1	StringTie	exon	154585217	154585344	1000	-	.	gene_id "MSTRG.10724"; transcript_id "MSTRG.10724.144"; exon_number "3";
chr1	StringTie	exon	154585753	154585865	1000	-	.	gene_id "MSTRG.10724"; transcript_id "MSTRG.10724.144"; exon_number "4";
chr1	StringTie	exon	154586181	154586363	1000	-	.	gene_id "MSTRG.10724"; transcript_id "MSTRG.10724.144"; exon_number "5";
chr1	StringTie	exon	154588125	154588258	1000	-	.	gene_id "MSTRG.10724"; transcript_id "MSTRG.10724.144"; exon_number "6";
chr1	StringTie	exon	154588551	154588673	1000	-	.	gene_id "MSTRG.10724"; transcript_id "MSTRG.10724.144"; exon_number "7";
chr1	StringTie	exon	154589369	154589462	1000	-	.	gene_id "MSTRG.10724"; transcript_id "MSTRG.10724.144"; exon_number "8";
chr1	StringTie	exon	154589757	154589928	1000	-	.	gene_id "MSTRG.10724"; transcript_id "MSTRG.10724.144"; exon_number "9";
chr1	StringTie	exon	154590184	154590409	1000	-	.	gene_id "MSTRG.10724"; transcript_id "MSTRG.10724.144"; exon_number "10";
chr1	StringTie	exon	154596805	154596995	1000	-	.	gene_id "MSTRG.10724"; transcript_id "MSTRG.10724.144"; exon_number "11";
chr1	StringTie	exon	154597123	154597267	1000	-	.	gene_id "MSTRG.10724"; transcript_id "MSTRG.10724.144"; exon_number "12";
chr1	StringTie	exon	154597828	154597976	1000	-	.	gene_id "MSTRG.10724"; transcript_id "MSTRG.10724.144"; exon_number "13";
chr1	StringTie	exon	154598402	154598585	1000	-	.	gene_id "MSTRG.10724"; transcript_id "MSTRG.10724.144"; exon_number "14";
chr1	StringTie	exon	154601041	154602626	1000	-	.	gene_id "MSTRG.10724"; transcript_id "MSTRG.10724.144"; exon_number "15";
chr1	StringTie	exon	154607992	154608102	1000	-	.	gene_id "MSTRG.10724"; transcript_id "MSTRG.10724.144"; exon_number "16";
chr1	StringTie	transcript	154582057	154627912	1000	-	.	gene_id "MSTRG.10724"; transcript_id "MSTRG.10724.145";
chr1	StringTie	exon	154582057	154585043	1000	-	.	gene_id "MSTRG.10724"; transcript_id "MSTRG.10724.145"; exon_number "1";
chr1	StringTie	exon	154585217	154585344	1000	-	.	gene_id "MSTRG.10724"; transcript_id "MSTRG.10724.145"; exon_number "2";
chr1	StringTie	exon	154585753	154585865	1000	-	.	gene_id "MSTRG.10724"; transcript_id "MSTRG.10724.145"; exon_number "3";
chr1	StringTie	exon	154586181	154586363	1000	-	.	gene_id "MSTRG.10724"; transcript_id "MSTRG.10724.145"; exon_number "4";
chr1	StringTie	exon	154588125	154588258	1000	-	.	gene_id "MSTRG.10724"; transcript_id "MSTRG.10724.145"; exon_number "5";
chr1	StringTie	exon	154588551	154588673	1000	-	.	gene_id "MSTRG.10724"; transcript_id "MSTRG.10724.145"; exon_number "6";
chr1	StringTie	exon	154589369	154589462	1000	-	.	gene_id "MSTRG.10724"; transcript_id "MSTRG.10724.145"; exon_number "7";
chr1	StringTie	exon	154589757	154589928	1000	-	.	gene_id "MSTRG.10724"; transcript_id "MSTRG.10724.145"; exon_number "8";
chr1	StringTie	exon	154590184	154590409	1000	-	.	gene_id "MSTRG.10724"; transcript_id "MSTRG.10724.145"; exon_number "9";
chr1	StringTie	exon	154596805	154596938	1000	-	.	gene_id "MSTRG.10724"; transcript_id "MSTRG.10724.145"; exon_number "10";
chr1	StringTie	exon	154597123	154597267	1000	-	.	gene_id "MSTRG.10724"; transcript_id "MSTRG.10724.145"; exon_number "11";
chr1	StringTie	exon	154597828	154597976	1000	-	.	gene_id "MSTRG.10724"; transcript_id "MSTRG.10724.145"; exon_number "12";
chr1	StringTie	exon	154598402	154598585	1000	-	.	gene_id "MSTRG.10724"; transcript_id "MSTRG.10724.145"; exon_number "13";
chr1	StringTie	exon	154601041	154602248	1000	-	.	gene_id "MSTRG.10724"; transcript_id "MSTRG.10724.145"; exon_number "14";
chr1	StringTie	exon	154602385	154602626	1000	-	.	gene_id "MSTRG.10724"; transcript_id "MSTRG.10724.145"; exon_number "15";
chr1	StringTie	exon	154627855	154627912	1000	-	.	gene_id "MSTRG.10724"; transcript_id "MSTRG.10724.145"; exon_number "16";
chr1	StringTie	transcript	154582057	154608091	1000	-	.	gene_id "MSTRG.10724"; transcript_id "MSTRG.10724.146";
chr1	StringTie	exon	154582057	154584086	1000	-	.	gene_id "MSTRG.10724"; transcript_id "MSTRG.10724.146"; exon_number "1";
chr1	StringTie	exon	154584140	154585043	1000	-	.	gene_id "MSTRG.10724"; transcript_id "MSTRG.10724.146"; exon_number "2";
chr1	StringTie	exon	154585217	154585344	1000	-	.	gene_id "MSTRG.10724"; transcript_id "MSTRG.10724.146"; exon_number "3";
chr1	StringTie	exon	154585753	154585865	1000	-	.	gene_id "MSTRG.10724"; transcript_id "MSTRG.10724.146"; exon_number "4";
chr1	StringTie	exon	154586181	154586363	1000	-	.	gene_id "MSTRG.10724"; transcript_id "MSTRG.10724.146"; exon_number "5";
chr1	StringTie	exon	154588125	154588258	1000	-	.	gene_id "MSTRG.10724"; transcript_id "MSTRG.10724.146"; exon_number "6";
chr1	StringTie	exon	154588551	154588673	1000	-	.	gene_id "MSTRG.10724"; transcript_id "MSTRG.10724.146"; exon_number "7";
chr1	StringTie	exon	154589369	154589462	1000	-	.	gene_id "MSTRG.10724"; transcript_id "MSTRG.10724.146"; exon_number "8";
chr1	StringTie	exon	154589757	154589928	1000	-	.	gene_id "MSTRG.10724"; transcript_id "MSTRG.10724.146"; exon_number "9";
chr1	StringTie	exon	154590184	154590409	1000	-	.	gene_id "MSTRG.10724"; transcript_id "MSTRG.10724.146"; exon_number "10";
chr1	StringTie	exon	154596805	154596995	1000	-	.	gene_id "MSTRG.10724"; transcript_id "MSTRG.10724.146"; exon_number "11";
chr1	StringTie	exon	154597123	154597267	1000	-	.	gene_id "MSTRG.10724"; transcript_id "MSTRG.10724.146"; exon_number "12";
chr1	StringTie	exon	154597828	154597976	1000	-	.	gene_id "MSTRG.10724"; transcript_id "MSTRG.10724.146"; exon_number "13";
chr1	StringTie	exon	154598402	154598585	1000	-	.	gene_id "MSTRG.10724"; transcript_id "MSTRG.10724.146"; exon_number "14";
chr1	StringTie	exon	154601041	154602626	1000	-	.	gene_id "MSTRG.10724"; transcript_id "MSTRG.10724.146"; exon_number "15";
chr1	StringTie	exon	154607992	154608091	1000	-	.	gene_id "MSTRG.10724"; transcript_id "MSTRG.10724.146"; exon_number "16";
chr1	StringTie	transcript	154582057	154628005	1000	-	.	gene_id "MSTRG.10724"; transcript_id "MSTRG.10724.147";
chr1	StringTie	exon	154582057	154585032	1000	-	.	gene_id "MSTRG.10724"; transcript_id "MSTRG.10724.147"; exon_number "1";
chr1	StringTie	exon	154585222	154585344	1000	-	.	gene_id "MSTRG.10724"; transcript_id "MSTRG.10724.147"; exon_number "2";
chr1	StringTie	exon	154585753	154585865	1000	-	.	gene_id "MSTRG.10724"; transcript_id "MSTRG.10724.147"; exon_number "3";
chr1	StringTie	exon	154586181	154586363	1000	-	.	gene_id "MSTRG.10724"; transcript_id "MSTRG.10724.147"; exon_number "4";
chr1	StringTie	exon	154588125	154588258	1000	-	.	gene_id "MSTRG.10724"; transcript_id "MSTRG.10724.147"; exon_number "5";
chr1	StringTie	exon	154588551	154588673	1000	-	.	gene_id "MSTRG.10724"; transcript_id "MSTRG.10724.147"; exon_number "6";
chr1	StringTie	exon	154589369	154589462	1000	-	.	gene_id "MSTRG.10724"; transcript_id "MSTRG.10724.147"; exon_number "7";
chr1	StringTie	exon	154589757	154589928	1000	-	.	gene_id "MSTRG.10724"; transcript_id "MSTRG.10724.147"; exon_number "8";
chr1	StringTie	exon	154590262	154590409	1000	-	.	gene_id "MSTRG.10724"; transcript_id "MSTRG.10724.147"; exon_number "9";
chr1	StringTie	exon	154596805	154596995	1000	-	.	gene_id "MSTRG.10724"; transcript_id "MSTRG.10724.147"; exon_number "10";
chr1	StringTie	exon	154597123	154597267	1000	-	.	gene_id "MSTRG.10724"; transcript_id "MSTRG.10724.147"; exon_number "11";
chr1	StringTie	exon	154597828	154597976	1000	-	.	gene_id "MSTRG.10724"; transcript_id "MSTRG.10724.147"; exon_number "12";
chr1	StringTie	exon	154598402	154598585	1000	-	.	gene_id "MSTRG.10724"; transcript_id "MSTRG.10724.147"; exon_number "13";
chr1	StringTie	exon	154601041	154602248	1000	-	.	gene_id "MSTRG.10724"; transcript_id "MSTRG.10724.147"; exon_number "14";
chr1	StringTie	exon	154602385	154602626	1000	-	.	gene_id "MSTRG.10724"; transcript_id "MSTRG.10724.147"; exon_number "15";
chr1	StringTie	exon	154627855	154628005	1000	-	.	gene_id "MSTRG.10724"; transcript_id "MSTRG.10724.147"; exon_number "16";
chr1	StringTie	transcript	154582057	154608091	1000	-	.	gene_id "MSTRG.10724"; transcript_id "MSTRG.10724.148";
chr1	StringTie	exon	154582057	154584623	1000	-	.	gene_id "MSTRG.10724"; transcript_id "MSTRG.10724.148"; exon_number "1";
chr1	StringTie	exon	154584754	154585043	1000	-	.	gene_id "MSTRG.10724"; transcript_id "MSTRG.10724.148"; exon_number "2";
chr1	StringTie	exon	154585217	154585344	1000	-	.	gene_id "MSTRG.10724"; transcript_id "MSTRG.10724.148"; exon_number "3";
chr1	StringTie	exon	154585753	154585865	1000	-	.	gene_id "MSTRG.10724"; transcript_id "MSTRG.10724.148"; exon_number "4";
chr1	StringTie	exon	154586181	154586363	1000	-	.	gene_id "MSTRG.10724"; transcript_id "MSTRG.10724.148"; exon_number "5";
chr1	StringTie	exon	154588125	154588258	1000	-	.	gene_id "MSTRG.10724"; transcript_id "MSTRG.10724.148"; exon_number "6";
chr1	StringTie	exon	154588551	154588673	1000	-	.	gene_id "MSTRG.10724"; transcript_id "MSTRG.10724.148"; exon_number "7";
chr1	StringTie	exon	154589369	154589462	1000	-	.	gene_id "MSTRG.10724"; transcript_id "MSTRG.10724.148"; exon_number "8";
chr1	StringTie	exon	154589757	154589928	1000	-	.	gene_id "MSTRG.10724"; transcript_id "MSTRG.10724.148"; exon_number "9";
chr1	StringTie	exon	154590184	154590409	1000	-	.	gene_id "MSTRG.10724"; transcript_id "MSTRG.10724.148"; exon_number "10";
chr1	StringTie	exon	154596805	154596995	1000	-	.	gene_id "MSTRG.10724"; transcript_id "MSTRG.10724.148"; exon_number "11";
chr1	StringTie	exon	154597123	154597267	1000	-	.	gene_id "MSTRG.10724"; transcript_id "MSTRG.10724.148"; exon_number "12";
chr1	StringTie	exon	154597828	154597976	1000	-	.	gene_id "MSTRG.10724"; transcript_id "MSTRG.10724.148"; exon_number "13";
chr1	StringTie	exon	154598402	154598585	1000	-	.	gene_id "MSTRG.10724"; transcript_id "MSTRG.10724.148"; exon_number "14";
chr1	StringTie	exon	154601041	154602626	1000	-	.	gene_id "MSTRG.10724"; transcript_id "MSTRG.10724.148"; exon_number "15";
chr1	StringTie	exon	154607992	154608091	1000	-	.	gene_id "MSTRG.10724"; transcript_id "MSTRG.10724.148"; exon_number "16";
chr1	StringTie	transcript	154582057	154608091	1000	-	.	gene_id "MSTRG.10724"; transcript_id "MSTRG.10724.149";
chr1	StringTie	exon	154582057	154584749	1000	-	.	gene_id "MSTRG.10724"; transcript_id "MSTRG.10724.149"; exon_number "1";
chr1	StringTie	exon	154584778	154585043	1000	-	.	gene_id "MSTRG.10724"; transcript_id "MSTRG.10724.149"; exon_number "2";
chr1	StringTie	exon	154585217	154585344	1000	-	.	gene_id "MSTRG.10724"; transcript_id "MSTRG.10724.149"; exon_number "3";
chr1	StringTie	exon	154585753	154585865	1000	-	.	gene_id "MSTRG.10724"; transcript_id "MSTRG.10724.149"; exon_number "4";
chr1	StringTie	exon	154586181	154586363	1000	-	.	gene_id "MSTRG.10724"; transcript_id "MSTRG.10724.149"; exon_number "5";
chr1	StringTie	exon	154588125	154588258	1000	-	.	gene_id "MSTRG.10724"; transcript_id "MSTRG.10724.149"; exon_number "6";
chr1	StringTie	exon	154588551	154588673	1000	-	.	gene_id "MSTRG.10724"; transcript_id "MSTRG.10724.149"; exon_number "7";
chr1	StringTie	exon	154589369	154589462	1000	-	.	gene_id "MSTRG.10724"; transcript_id "MSTRG.10724.149"; exon_number "8";
chr1	StringTie	exon	154589757	154589928	1000	-	.	gene_id "MSTRG.10724"; transcript_id "MSTRG.10724.149"; exon_number "9";
chr1	StringTie	exon	154590184	154590409	1000	-	.	gene_id "MSTRG.10724"; transcript_id "MSTRG.10724.149"; exon_number "10";
chr1	StringTie	exon	154596805	154596995	1000	-	.	gene_id "MSTRG.10724"; transcript_id "MSTRG.10724.149"; exon_number "11";
chr1	StringTie	exon	154597123	154597267	1000	-	.	gene_id "MSTRG.10724"; transcript_id "MSTRG.10724.149"; exon_number "12";
chr1	StringTie	exon	154597828	154597976	1000	-	.	gene_id "MSTRG.10724"; transcript_id "MSTRG.10724.149"; exon_number "13";
chr1	StringTie	exon	154598402	154598585	1000	-	.	gene_id "MSTRG.10724"; transcript_id "MSTRG.10724.149"; exon_number "14";
chr1	StringTie	exon	154601041	154602626	1000	-	.	gene_id "MSTRG.10724"; transcript_id "MSTRG.10724.149"; exon_number "15";
chr1	StringTie	exon	154607992	154608091	1000	-	.	gene_id "MSTRG.10724"; transcript_id "MSTRG.10724.149"; exon_number "16";
chr1	StringTie	transcript	154580040	154628233	1000	-	.	gene_id "MSTRG.10724"; transcript_id "MSTRG.10724.15";
chr1	StringTie	exon	154580040	154585043	1000	-	.	gene_id "MSTRG.10724"; transcript_id "MSTRG.10724.15"; exon_number "1";
chr1	StringTie	exon	154585217	154585344	1000	-	.	gene_id "MSTRG.10724"; transcript_id "MSTRG.10724.15"; exon_number "2";
chr1	StringTie	exon	154585753	154585865	1000	-	.	gene_id "MSTRG.10724"; transcript_id "MSTRG.10724.15"; exon_number "3";
chr1	StringTie	exon	154586181	154586363	1000	-	.	gene_id "MSTRG.10724"; transcript_id "MSTRG.10724.15"; exon_number "4";
chr1	StringTie	exon	154588125	154588258	1000	-	.	gene_id "MSTRG.10724"; transcript_id "MSTRG.10724.15"; exon_number "5";
chr1	StringTie	exon	154588551	154588661	1000	-	.	gene_id "MSTRG.10724"; transcript_id "MSTRG.10724.15"; exon_number "6";
chr1	StringTie	exon	154589369	154589462	1000	-	.	gene_id "MSTRG.10724"; transcript_id "MSTRG.10724.15"; exon_number "7";
chr1	StringTie	exon	154589757	154589928	1000	-	.	gene_id "MSTRG.10724"; transcript_id "MSTRG.10724.15"; exon_number "8";
chr1	StringTie	exon	154590262	154590409	1000	-	.	gene_id "MSTRG.10724"; transcript_id "MSTRG.10724.15"; exon_number "9";
chr1	StringTie	exon	154596805	154596995	1000	-	.	gene_id "MSTRG.10724"; transcript_id "MSTRG.10724.15"; exon_number "10";
chr1	StringTie	exon	154597123	154597267	1000	-	.	gene_id "MSTRG.10724"; transcript_id "MSTRG.10724.15"; exon_number "11";
chr1	StringTie	exon	154597828	154597976	1000	-	.	gene_id "MSTRG.10724"; transcript_id "MSTRG.10724.15"; exon_number "12";
chr1	StringTie	exon	154598402	154598585	1000	-	.	gene_id "MSTRG.10724"; transcript_id "MSTRG.10724.15"; exon_number "13";
chr1	StringTie	exon	154601041	154602248	1000	-	.	gene_id "MSTRG.10724"; transcript_id "MSTRG.10724.15"; exon_number "14";
chr1	StringTie	exon	154602385	154602626	1000	-	.	gene_id "MSTRG.10724"; transcript_id "MSTRG.10724.15"; exon_number "15";
chr1	StringTie	exon	154627954	154628233	1000	-	.	gene_id "MSTRG.10724"; transcript_id "MSTRG.10724.15"; exon_number "16";
chr1	StringTie	transcript	154582057	154627995	1000	-	.	gene_id "MSTRG.10724"; transcript_id "MSTRG.10724.150";
chr1	StringTie	exon	154582057	154585043	1000	-	.	gene_id "MSTRG.10724"; transcript_id "MSTRG.10724.150"; exon_number "1";
chr1	StringTie	exon	154585217	154585344	1000	-	.	gene_id "MSTRG.10724"; transcript_id "MSTRG.10724.150"; exon_number "2";
chr1	StringTie	exon	154585753	154585865	1000	-	.	gene_id "MSTRG.10724"; transcript_id "MSTRG.10724.150"; exon_number "3";
chr1	StringTie	exon	154586181	154586363	1000	-	.	gene_id "MSTRG.10724"; transcript_id "MSTRG.10724.150"; exon_number "4";
chr1	StringTie	exon	154588125	154588258	1000	-	.	gene_id "MSTRG.10724"; transcript_id "MSTRG.10724.150"; exon_number "5";
chr1	StringTie	exon	154588551	154588673	1000	-	.	gene_id "MSTRG.10724"; transcript_id "MSTRG.10724.150"; exon_number "6";
chr1	StringTie	exon	154589369	154589462	1000	-	.	gene_id "MSTRG.10724"; transcript_id "MSTRG.10724.150"; exon_number "7";
chr1	StringTie	exon	154589757	154589928	1000	-	.	gene_id "MSTRG.10724"; transcript_id "MSTRG.10724.150"; exon_number "8";
chr1	StringTie	exon	154590184	154590409	1000	-	.	gene_id "MSTRG.10724"; transcript_id "MSTRG.10724.150"; exon_number "9";
chr1	StringTie	exon	154596805	154596995	1000	-	.	gene_id "MSTRG.10724"; transcript_id "MSTRG.10724.150"; exon_number "10";
chr1	StringTie	exon	154597123	154597267	1000	-	.	gene_id "MSTRG.10724"; transcript_id "MSTRG.10724.150"; exon_number "11";
chr1	StringTie	exon	154597828	154597976	1000	-	.	gene_id "MSTRG.10724"; transcript_id "MSTRG.10724.150"; exon_number "12";
chr1	StringTie	exon	154598076	154598585	1000	-	.	gene_id "MSTRG.10724"; transcript_id "MSTRG.10724.150"; exon_number "13";
chr1	StringTie	exon	154601041	154602248	1000	-	.	gene_id "MSTRG.10724"; transcript_id "MSTRG.10724.150"; exon_number "14";
chr1	StringTie	exon	154602385	154602626	1000	-	.	gene_id "MSTRG.10724"; transcript_id "MSTRG.10724.150"; exon_number "15";
chr1	StringTie	exon	154627954	154627995	1000	-	.	gene_id "MSTRG.10724"; transcript_id "MSTRG.10724.150"; exon_number "16";
chr1	StringTie	transcript	154582057	154608091	1000	-	.	gene_id "MSTRG.10724"; transcript_id "MSTRG.10724.151";
chr1	StringTie	exon	154582057	154585043	1000	-	.	gene_id "MSTRG.10724"; transcript_id "MSTRG.10724.151"; exon_number "1";
chr1	StringTie	exon	154585217	154585344	1000	-	.	gene_id "MSTRG.10724"; transcript_id "MSTRG.10724.151"; exon_number "2";
chr1	StringTie	exon	154585753	154585856	1000	-	.	gene_id "MSTRG.10724"; transcript_id "MSTRG.10724.151"; exon_number "3";
chr1	StringTie	exon	154586202	154586363	1000	-	.	gene_id "MSTRG.10724"; transcript_id "MSTRG.10724.151"; exon_number "4";
chr1	StringTie	exon	154588125	154588258	1000	-	.	gene_id "MSTRG.10724"; transcript_id "MSTRG.10724.151"; exon_number "5";
chr1	StringTie	exon	154588551	154588673	1000	-	.	gene_id "MSTRG.10724"; transcript_id "MSTRG.10724.151"; exon_number "6";
chr1	StringTie	exon	154589369	154589462	1000	-	.	gene_id "MSTRG.10724"; transcript_id "MSTRG.10724.151"; exon_number "7";
chr1	StringTie	exon	154589757	154589928	1000	-	.	gene_id "MSTRG.10724"; transcript_id "MSTRG.10724.151"; exon_number "8";
chr1	StringTie	exon	154590184	154590409	1000	-	.	gene_id "MSTRG.10724"; transcript_id "MSTRG.10724.151"; exon_number "9";
chr1	StringTie	exon	154596805	154596995	1000	-	.	gene_id "MSTRG.10724"; transcript_id "MSTRG.10724.151"; exon_number "10";
chr1	StringTie	exon	154597123	154597267	1000	-	.	gene_id "MSTRG.10724"; transcript_id "MSTRG.10724.151"; exon_number "11";
chr1	StringTie	exon	154597828	154597976	1000	-	.	gene_id "MSTRG.10724"; transcript_id "MSTRG.10724.151"; exon_number "12";
chr1	StringTie	exon	154598402	154598585	1000	-	.	gene_id "MSTRG.10724"; transcript_id "MSTRG.10724.151"; exon_number "13";
chr1	StringTie	exon	154601041	154602248	1000	-	.	gene_id "MSTRG.10724"; transcript_id "MSTRG.10724.151"; exon_number "14";
chr1	StringTie	exon	154602385	154602626	1000	-	.	gene_id "MSTRG.10724"; transcript_id "MSTRG.10724.151"; exon_number "15";
chr1	StringTie	exon	154607992	154608091	1000	-	.	gene_id "MSTRG.10724"; transcript_id "MSTRG.10724.151"; exon_number "16";
chr1	StringTie	transcript	154582057	154608091	1000	-	.	gene_id "MSTRG.10724"; transcript_id "MSTRG.10724.152";
chr1	StringTie	exon	154582057	154585043	1000	-	.	gene_id "MSTRG.10724"; transcript_id "MSTRG.10724.152"; exon_number "1";
chr1	StringTie	exon	154585217	154585344	1000	-	.	gene_id "MSTRG.10724"; transcript_id "MSTRG.10724.152"; exon_number "2";
chr1	StringTie	exon	154585753	154585865	1000	-	.	gene_id "MSTRG.10724"; transcript_id "MSTRG.10724.152"; exon_number "3";
chr1	StringTie	exon	154586181	154586363	1000	-	.	gene_id "MSTRG.10724"; transcript_id "MSTRG.10724.152"; exon_number "4";
chr1	StringTie	exon	154588125	154588258	1000	-	.	gene_id "MSTRG.10724"; transcript_id "MSTRG.10724.152"; exon_number "5";
chr1	StringTie	exon	154588551	154588673	1000	-	.	gene_id "MSTRG.10724"; transcript_id "MSTRG.10724.152"; exon_number "6";
chr1	StringTie	exon	154589369	154589462	1000	-	.	gene_id "MSTRG.10724"; transcript_id "MSTRG.10724.152"; exon_number "7";
chr1	StringTie	exon	154589757	154589928	1000	-	.	gene_id "MSTRG.10724"; transcript_id "MSTRG.10724.152"; exon_number "8";
chr1	StringTie	exon	154590184	154590409	1000	-	.	gene_id "MSTRG.10724"; transcript_id "MSTRG.10724.152"; exon_number "9";
chr1	StringTie	exon	154596805	154596995	1000	-	.	gene_id "MSTRG.10724"; transcript_id "MSTRG.10724.152"; exon_number "10";
chr1	StringTie	exon	154597123	154597267	1000	-	.	gene_id "MSTRG.10724"; transcript_id "MSTRG.10724.152"; exon_number "11";
chr1	StringTie	exon	154597828	154597976	1000	-	.	gene_id "MSTRG.10724"; transcript_id "MSTRG.10724.152"; exon_number "12";
chr1	StringTie	exon	154598402	154598585	1000	-	.	gene_id "MSTRG.10724"; transcript_id "MSTRG.10724.152"; exon_number "13";
chr1	StringTie	exon	154601041	154601888	1000	-	.	gene_id "MSTRG.10724"; transcript_id "MSTRG.10724.152"; exon_number "14";
chr1	StringTie	exon	154601934	154602626	1000	-	.	gene_id "MSTRG.10724"; transcript_id "MSTRG.10724.152"; exon_number "15";
chr1	StringTie	exon	154607992	154608091	1000	-	.	gene_id "MSTRG.10724"; transcript_id "MSTRG.10724.152"; exon_number "16";
chr1	StringTie	transcript	154582057	154608479	1000	-	.	gene_id "MSTRG.10724"; transcript_id "MSTRG.10724.153";
chr1	StringTie	exon	154582057	154585043	1000	-	.	gene_id "MSTRG.10724"; transcript_id "MSTRG.10724.153"; exon_number "1";
chr1	StringTie	exon	154585217	154585344	1000	-	.	gene_id "MSTRG.10724"; transcript_id "MSTRG.10724.153"; exon_number "2";
chr1	StringTie	exon	154585753	154585865	1000	-	.	gene_id "MSTRG.10724"; transcript_id "MSTRG.10724.153"; exon_number "3";
chr1	StringTie	exon	154586181	154586363	1000	-	.	gene_id "MSTRG.10724"; transcript_id "MSTRG.10724.153"; exon_number "4";
chr1	StringTie	exon	154588125	154588258	1000	-	.	gene_id "MSTRG.10724"; transcript_id "MSTRG.10724.153"; exon_number "5";
chr1	StringTie	exon	154588551	154588673	1000	-	.	gene_id "MSTRG.10724"; transcript_id "MSTRG.10724.153"; exon_number "6";
chr1	StringTie	exon	154589369	154589462	1000	-	.	gene_id "MSTRG.10724"; transcript_id "MSTRG.10724.153"; exon_number "7";
chr1	StringTie	exon	154589757	154589928	1000	-	.	gene_id "MSTRG.10724"; transcript_id "MSTRG.10724.153"; exon_number "8";
chr1	StringTie	exon	154590184	154590409	1000	-	.	gene_id "MSTRG.10724"; transcript_id "MSTRG.10724.153"; exon_number "9";
chr1	StringTie	exon	154596805	154596995	1000	-	.	gene_id "MSTRG.10724"; transcript_id "MSTRG.10724.153"; exon_number "10";
chr1	StringTie	exon	154597123	154597167	1000	-	.	gene_id "MSTRG.10724"; transcript_id "MSTRG.10724.153"; exon_number "11";
chr1	StringTie	exon	154597847	154597976	1000	-	.	gene_id "MSTRG.10724"; transcript_id "MSTRG.10724.153"; exon_number "12";
chr1	StringTie	exon	154598402	154598585	1000	-	.	gene_id "MSTRG.10724"; transcript_id "MSTRG.10724.153"; exon_number "13";
chr1	StringTie	exon	154601041	154602248	1000	-	.	gene_id "MSTRG.10724"; transcript_id "MSTRG.10724.153"; exon_number "14";
chr1	StringTie	exon	154602385	154602626	1000	-	.	gene_id "MSTRG.10724"; transcript_id "MSTRG.10724.153"; exon_number "15";
chr1	StringTie	exon	154607992	154608479	1000	-	.	gene_id "MSTRG.10724"; transcript_id "MSTRG.10724.153"; exon_number "16";
chr1	StringTie	transcript	154582057	154608911	1000	-	.	gene_id "MSTRG.10724"; transcript_id "MSTRG.10724.154";
chr1	StringTie	exon	154582057	154585043	1000	-	.	gene_id "MSTRG.10724"; transcript_id "MSTRG.10724.154"; exon_number "1";
chr1	StringTie	exon	154585217	154585344	1000	-	.	gene_id "MSTRG.10724"; transcript_id "MSTRG.10724.154"; exon_number "2";
chr1	StringTie	exon	154585753	154585865	1000	-	.	gene_id "MSTRG.10724"; transcript_id "MSTRG.10724.154"; exon_number "3";
chr1	StringTie	exon	154586181	154586363	1000	-	.	gene_id "MSTRG.10724"; transcript_id "MSTRG.10724.154"; exon_number "4";
chr1	StringTie	exon	154588125	154588258	1000	-	.	gene_id "MSTRG.10724"; transcript_id "MSTRG.10724.154"; exon_number "5";
chr1	StringTie	exon	154588551	154588673	1000	-	.	gene_id "MSTRG.10724"; transcript_id "MSTRG.10724.154"; exon_number "6";
chr1	StringTie	exon	154589369	154589462	1000	-	.	gene_id "MSTRG.10724"; transcript_id "MSTRG.10724.154"; exon_number "7";
chr1	StringTie	exon	154589757	154589928	1000	-	.	gene_id "MSTRG.10724"; transcript_id "MSTRG.10724.154"; exon_number "8";
chr1	StringTie	exon	154590184	154590409	1000	-	.	gene_id "MSTRG.10724"; transcript_id "MSTRG.10724.154"; exon_number "9";
chr1	StringTie	exon	154596805	154596995	1000	-	.	gene_id "MSTRG.10724"; transcript_id "MSTRG.10724.154"; exon_number "10";
chr1	StringTie	exon	154597123	154597267	1000	-	.	gene_id "MSTRG.10724"; transcript_id "MSTRG.10724.154"; exon_number "11";
chr1	StringTie	exon	154597828	154597976	1000	-	.	gene_id "MSTRG.10724"; transcript_id "MSTRG.10724.154"; exon_number "12";
chr1	StringTie	exon	154598402	154598585	1000	-	.	gene_id "MSTRG.10724"; transcript_id "MSTRG.10724.154"; exon_number "13";
chr1	StringTie	exon	154601041	154601818	1000	-	.	gene_id "MSTRG.10724"; transcript_id "MSTRG.10724.154"; exon_number "14";
chr1	StringTie	exon	154601966	154602248	1000	-	.	gene_id "MSTRG.10724"; transcript_id "MSTRG.10724.154"; exon_number "15";
chr1	StringTie	exon	154602385	154602626	1000	-	.	gene_id "MSTRG.10724"; transcript_id "MSTRG.10724.154"; exon_number "16";
chr1	StringTie	exon	154608751	154608911	1000	-	.	gene_id "MSTRG.10724"; transcript_id "MSTRG.10724.154"; exon_number "17";
chr1	StringTie	transcript	154582057	154608290	1000	-	.	gene_id "MSTRG.10724"; transcript_id "MSTRG.10724.155";
chr1	StringTie	exon	154582057	154585043	1000	-	.	gene_id "MSTRG.10724"; transcript_id "MSTRG.10724.155"; exon_number "1";
chr1	StringTie	exon	154585217	154585344	1000	-	.	gene_id "MSTRG.10724"; transcript_id "MSTRG.10724.155"; exon_number "2";
chr1	StringTie	exon	154585753	154585865	1000	-	.	gene_id "MSTRG.10724"; transcript_id "MSTRG.10724.155"; exon_number "3";
chr1	StringTie	exon	154586181	154586363	1000	-	.	gene_id "MSTRG.10724"; transcript_id "MSTRG.10724.155"; exon_number "4";
chr1	StringTie	exon	154588125	154588258	1000	-	.	gene_id "MSTRG.10724"; transcript_id "MSTRG.10724.155"; exon_number "5";
chr1	StringTie	exon	154588551	154588673	1000	-	.	gene_id "MSTRG.10724"; transcript_id "MSTRG.10724.155"; exon_number "6";
chr1	StringTie	exon	154589369	154589462	1000	-	.	gene_id "MSTRG.10724"; transcript_id "MSTRG.10724.155"; exon_number "7";
chr1	StringTie	exon	154589757	154589928	1000	-	.	gene_id "MSTRG.10724"; transcript_id "MSTRG.10724.155"; exon_number "8";
chr1	StringTie	exon	154590262	154590409	1000	-	.	gene_id "MSTRG.10724"; transcript_id "MSTRG.10724.155"; exon_number "9";
chr1	StringTie	exon	154596805	154596995	1000	-	.	gene_id "MSTRG.10724"; transcript_id "MSTRG.10724.155"; exon_number "10";
chr1	StringTie	exon	154597123	154597267	1000	-	.	gene_id "MSTRG.10724"; transcript_id "MSTRG.10724.155"; exon_number "11";
chr1	StringTie	exon	154597828	154597976	1000	-	.	gene_id "MSTRG.10724"; transcript_id "MSTRG.10724.155"; exon_number "12";
chr1	StringTie	exon	154598076	154598190	1000	-	.	gene_id "MSTRG.10724"; transcript_id "MSTRG.10724.155"; exon_number "13";
chr1	StringTie	exon	154598402	154598585	1000	-	.	gene_id "MSTRG.10724"; transcript_id "MSTRG.10724.155"; exon_number "14";
chr1	StringTie	exon	154601041	154602248	1000	-	.	gene_id "MSTRG.10724"; transcript_id "MSTRG.10724.155"; exon_number "15";
chr1	StringTie	exon	154602385	154602626	1000	-	.	gene_id "MSTRG.10724"; transcript_id "MSTRG.10724.155"; exon_number "16";
chr1	StringTie	exon	154607992	154608290	1000	-	.	gene_id "MSTRG.10724"; transcript_id "MSTRG.10724.155"; exon_number "17";
chr1	StringTie	transcript	154582061	154602850	1000	-	.	gene_id "MSTRG.10724"; transcript_id "MSTRG.10724.156";
chr1	StringTie	exon	154582061	154585043	1000	-	.	gene_id "MSTRG.10724"; transcript_id "MSTRG.10724.156"; exon_number "1";
chr1	StringTie	exon	154585217	154585344	1000	-	.	gene_id "MSTRG.10724"; transcript_id "MSTRG.10724.156"; exon_number "2";
chr1	StringTie	exon	154585753	154585865	1000	-	.	gene_id "MSTRG.10724"; transcript_id "MSTRG.10724.156"; exon_number "3";
chr1	StringTie	exon	154586181	154586363	1000	-	.	gene_id "MSTRG.10724"; transcript_id "MSTRG.10724.156"; exon_number "4";
chr1	StringTie	exon	154588125	154588258	1000	-	.	gene_id "MSTRG.10724"; transcript_id "MSTRG.10724.156"; exon_number "5";
chr1	StringTie	exon	154588551	154588673	1000	-	.	gene_id "MSTRG.10724"; transcript_id "MSTRG.10724.156"; exon_number "6";
chr1	StringTie	exon	154589369	154589462	1000	-	.	gene_id "MSTRG.10724"; transcript_id "MSTRG.10724.156"; exon_number "7";
chr1	StringTie	exon	154589757	154589928	1000	-	.	gene_id "MSTRG.10724"; transcript_id "MSTRG.10724.156"; exon_number "8";
chr1	StringTie	exon	154590184	154590409	1000	-	.	gene_id "MSTRG.10724"; transcript_id "MSTRG.10724.156"; exon_number "9";
chr1	StringTie	exon	154596805	154596995	1000	-	.	gene_id "MSTRG.10724"; transcript_id "MSTRG.10724.156"; exon_number "10";
chr1	StringTie	exon	154597123	154597267	1000	-	.	gene_id "MSTRG.10724"; transcript_id "MSTRG.10724.156"; exon_number "11";
chr1	StringTie	exon	154597828	154597976	1000	-	.	gene_id "MSTRG.10724"; transcript_id "MSTRG.10724.156"; exon_number "12";
chr1	StringTie	exon	154598402	154598585	1000	-	.	gene_id "MSTRG.10724"; transcript_id "MSTRG.10724.156"; exon_number "13";
chr1	StringTie	exon	154601041	154602626	1000	-	.	gene_id "MSTRG.10724"; transcript_id "MSTRG.10724.156"; exon_number "14";
chr1	StringTie	exon	154602781	154602850	1000	-	.	gene_id "MSTRG.10724"; transcript_id "MSTRG.10724.156"; exon_number "15";
chr1	StringTie	transcript	154582066	154608803	1000	-	.	gene_id "MSTRG.10724"; transcript_id "MSTRG.10724.158";
chr1	StringTie	exon	154582066	154585043	1000	-	.	gene_id "MSTRG.10724"; transcript_id "MSTRG.10724.158"; exon_number "1";
chr1	StringTie	exon	154585217	154585344	1000	-	.	gene_id "MSTRG.10724"; transcript_id "MSTRG.10724.158"; exon_number "2";
chr1	StringTie	exon	154585753	154585865	1000	-	.	gene_id "MSTRG.10724"; transcript_id "MSTRG.10724.158"; exon_number "3";
chr1	StringTie	exon	154586181	154586363	1000	-	.	gene_id "MSTRG.10724"; transcript_id "MSTRG.10724.158"; exon_number "4";
chr1	StringTie	exon	154586635	154588258	1000	-	.	gene_id "MSTRG.10724"; transcript_id "MSTRG.10724.158"; exon_number "5";
chr1	StringTie	exon	154588551	154588673	1000	-	.	gene_id "MSTRG.10724"; transcript_id "MSTRG.10724.158"; exon_number "6";
chr1	StringTie	exon	154589369	154589462	1000	-	.	gene_id "MSTRG.10724"; transcript_id "MSTRG.10724.158"; exon_number "7";
chr1	StringTie	exon	154589757	154589928	1000	-	.	gene_id "MSTRG.10724"; transcript_id "MSTRG.10724.158"; exon_number "8";
chr1	StringTie	exon	154590184	154590409	1000	-	.	gene_id "MSTRG.10724"; transcript_id "MSTRG.10724.158"; exon_number "9";
chr1	StringTie	exon	154596805	154596938	1000	-	.	gene_id "MSTRG.10724"; transcript_id "MSTRG.10724.158"; exon_number "10";
chr1	StringTie	exon	154597123	154597267	1000	-	.	gene_id "MSTRG.10724"; transcript_id "MSTRG.10724.158"; exon_number "11";
chr1	StringTie	exon	154597828	154597976	1000	-	.	gene_id "MSTRG.10724"; transcript_id "MSTRG.10724.158"; exon_number "12";
chr1	StringTie	exon	154598402	154598585	1000	-	.	gene_id "MSTRG.10724"; transcript_id "MSTRG.10724.158"; exon_number "13";
chr1	StringTie	exon	154601041	154602626	1000	-	.	gene_id "MSTRG.10724"; transcript_id "MSTRG.10724.158"; exon_number "14";
chr1	StringTie	exon	154607992	154608803	1000	-	.	gene_id "MSTRG.10724"; transcript_id "MSTRG.10724.158"; exon_number "15";
chr1	StringTie	transcript	154582067	154608326	1000	-	.	gene_id "MSTRG.10724"; transcript_id "MSTRG.10724.159";
chr1	StringTie	exon	154582067	154582636	1000	-	.	gene_id "MSTRG.10724"; transcript_id "MSTRG.10724.159"; exon_number "1";
chr1	StringTie	exon	154582688	154585043	1000	-	.	gene_id "MSTRG.10724"; transcript_id "MSTRG.10724.159"; exon_number "2";
chr1	StringTie	exon	154585217	154585344	1000	-	.	gene_id "MSTRG.10724"; transcript_id "MSTRG.10724.159"; exon_number "3";
chr1	StringTie	exon	154585753	154586363	1000	-	.	gene_id "MSTRG.10724"; transcript_id "MSTRG.10724.159"; exon_number "4";
chr1	StringTie	exon	154588125	154588258	1000	-	.	gene_id "MSTRG.10724"; transcript_id "MSTRG.10724.159"; exon_number "5";
chr1	StringTie	exon	154588551	154588673	1000	-	.	gene_id "MSTRG.10724"; transcript_id "MSTRG.10724.159"; exon_number "6";
chr1	StringTie	exon	154589369	154589462	1000	-	.	gene_id "MSTRG.10724"; transcript_id "MSTRG.10724.159"; exon_number "7";
chr1	StringTie	exon	154589757	154589928	1000	-	.	gene_id "MSTRG.10724"; transcript_id "MSTRG.10724.159"; exon_number "8";
chr1	StringTie	exon	154590262	154590409	1000	-	.	gene_id "MSTRG.10724"; transcript_id "MSTRG.10724.159"; exon_number "9";
chr1	StringTie	exon	154596805	154596995	1000	-	.	gene_id "MSTRG.10724"; transcript_id "MSTRG.10724.159"; exon_number "10";
chr1	StringTie	exon	154597123	154597267	1000	-	.	gene_id "MSTRG.10724"; transcript_id "MSTRG.10724.159"; exon_number "11";
chr1	StringTie	exon	154597828	154597976	1000	-	.	gene_id "MSTRG.10724"; transcript_id "MSTRG.10724.159"; exon_number "12";
chr1	StringTie	exon	154598402	154598585	1000	-	.	gene_id "MSTRG.10724"; transcript_id "MSTRG.10724.159"; exon_number "13";
chr1	StringTie	exon	154601041	154602626	1000	-	.	gene_id "MSTRG.10724"; transcript_id "MSTRG.10724.159"; exon_number "14";
chr1	StringTie	exon	154607992	154608326	1000	-	.	gene_id "MSTRG.10724"; transcript_id "MSTRG.10724.159"; exon_number "15";
chr1	StringTie	transcript	154580041	154610640	1000	-	.	gene_id "MSTRG.10724"; transcript_id "MSTRG.10724.16";
chr1	StringTie	exon	154580041	154585043	1000	-	.	gene_id "MSTRG.10724"; transcript_id "MSTRG.10724.16"; exon_number "1";
chr1	StringTie	exon	154585217	154585344	1000	-	.	gene_id "MSTRG.10724"; transcript_id "MSTRG.10724.16"; exon_number "2";
chr1	StringTie	exon	154585753	154585865	1000	-	.	gene_id "MSTRG.10724"; transcript_id "MSTRG.10724.16"; exon_number "3";
chr1	StringTie	exon	154586181	154586363	1000	-	.	gene_id "MSTRG.10724"; transcript_id "MSTRG.10724.16"; exon_number "4";
chr1	StringTie	exon	154588125	154588258	1000	-	.	gene_id "MSTRG.10724"; transcript_id "MSTRG.10724.16"; exon_number "5";
chr1	StringTie	exon	154588551	154588673	1000	-	.	gene_id "MSTRG.10724"; transcript_id "MSTRG.10724.16"; exon_number "6";
chr1	StringTie	exon	154589369	154589462	1000	-	.	gene_id "MSTRG.10724"; transcript_id "MSTRG.10724.16"; exon_number "7";
chr1	StringTie	exon	154589757	154589928	1000	-	.	gene_id "MSTRG.10724"; transcript_id "MSTRG.10724.16"; exon_number "8";
chr1	StringTie	exon	154590262	154590409	1000	-	.	gene_id "MSTRG.10724"; transcript_id "MSTRG.10724.16"; exon_number "9";
chr1	StringTie	exon	154596805	154596995	1000	-	.	gene_id "MSTRG.10724"; transcript_id "MSTRG.10724.16"; exon_number "10";
chr1	StringTie	exon	154597123	154597267	1000	-	.	gene_id "MSTRG.10724"; transcript_id "MSTRG.10724.16"; exon_number "11";
chr1	StringTie	exon	154597828	154597976	1000	-	.	gene_id "MSTRG.10724"; transcript_id "MSTRG.10724.16"; exon_number "12";
chr1	StringTie	exon	154598402	154598585	1000	-	.	gene_id "MSTRG.10724"; transcript_id "MSTRG.10724.16"; exon_number "13";
chr1	StringTie	exon	154601041	154602626	1000	-	.	gene_id "MSTRG.10724"; transcript_id "MSTRG.10724.16"; exon_number "14";
chr1	StringTie	exon	154607992	154608590	1000	-	.	gene_id "MSTRG.10724"; transcript_id "MSTRG.10724.16"; exon_number "15";
chr1	StringTie	exon	154610625	154610640	1000	-	.	gene_id "MSTRG.10724"; transcript_id "MSTRG.10724.16"; exon_number "16";
chr1	StringTie	transcript	154582070	154627991	1000	-	.	gene_id "MSTRG.10724"; transcript_id "MSTRG.10724.161";
chr1	StringTie	exon	154582070	154585043	1000	-	.	gene_id "MSTRG.10724"; transcript_id "MSTRG.10724.161"; exon_number "1";
chr1	StringTie	exon	154585217	154585344	1000	-	.	gene_id "MSTRG.10724"; transcript_id "MSTRG.10724.161"; exon_number "2";
chr1	StringTie	exon	154585753	154585865	1000	-	.	gene_id "MSTRG.10724"; transcript_id "MSTRG.10724.161"; exon_number "3";
chr1	StringTie	exon	154586181	154586363	1000	-	.	gene_id "MSTRG.10724"; transcript_id "MSTRG.10724.161"; exon_number "4";
chr1	StringTie	exon	154588125	154588258	1000	-	.	gene_id "MSTRG.10724"; transcript_id "MSTRG.10724.161"; exon_number "5";
chr1	StringTie	exon	154588551	154588673	1000	-	.	gene_id "MSTRG.10724"; transcript_id "MSTRG.10724.161"; exon_number "6";
chr1	StringTie	exon	154589369	154589462	1000	-	.	gene_id "MSTRG.10724"; transcript_id "MSTRG.10724.161"; exon_number "7";
chr1	StringTie	exon	154589757	154589927	1000	-	.	gene_id "MSTRG.10724"; transcript_id "MSTRG.10724.161"; exon_number "8";
chr1	StringTie	exon	154590185	154590409	1000	-	.	gene_id "MSTRG.10724"; transcript_id "MSTRG.10724.161"; exon_number "9";
chr1	StringTie	exon	154596805	154596995	1000	-	.	gene_id "MSTRG.10724"; transcript_id "MSTRG.10724.161"; exon_number "10";
chr1	StringTie	exon	154597123	154597267	1000	-	.	gene_id "MSTRG.10724"; transcript_id "MSTRG.10724.161"; exon_number "11";
chr1	StringTie	exon	154597828	154597976	1000	-	.	gene_id "MSTRG.10724"; transcript_id "MSTRG.10724.161"; exon_number "12";
chr1	StringTie	exon	154598402	154598585	1000	-	.	gene_id "MSTRG.10724"; transcript_id "MSTRG.10724.161"; exon_number "13";
chr1	StringTie	exon	154601041	154602248	1000	-	.	gene_id "MSTRG.10724"; transcript_id "MSTRG.10724.161"; exon_number "14";
chr1	StringTie	exon	154602385	154602626	1000	-	.	gene_id "MSTRG.10724"; transcript_id "MSTRG.10724.161"; exon_number "15";
chr1	StringTie	exon	154627954	154627991	1000	-	.	gene_id "MSTRG.10724"; transcript_id "MSTRG.10724.161"; exon_number "16";
chr1	StringTie	transcript	154582075	154608844	1000	-	.	gene_id "MSTRG.10724"; transcript_id "MSTRG.10724.162";
chr1	StringTie	exon	154582075	154585043	1000	-	.	gene_id "MSTRG.10724"; transcript_id "MSTRG.10724.162"; exon_number "1";
chr1	StringTie	exon	154585217	154585344	1000	-	.	gene_id "MSTRG.10724"; transcript_id "MSTRG.10724.162"; exon_number "2";
chr1	StringTie	exon	154585753	154585865	1000	-	.	gene_id "MSTRG.10724"; transcript_id "MSTRG.10724.162"; exon_number "3";
chr1	StringTie	exon	154586181	154586363	1000	-	.	gene_id "MSTRG.10724"; transcript_id "MSTRG.10724.162"; exon_number "4";
chr1	StringTie	exon	154588125	154588258	1000	-	.	gene_id "MSTRG.10724"; transcript_id "MSTRG.10724.162"; exon_number "5";
chr1	StringTie	exon	154588551	154588673	1000	-	.	gene_id "MSTRG.10724"; transcript_id "MSTRG.10724.162"; exon_number "6";
chr1	StringTie	exon	154589369	154589462	1000	-	.	gene_id "MSTRG.10724"; transcript_id "MSTRG.10724.162"; exon_number "7";
chr1	StringTie	exon	154589757	154589928	1000	-	.	gene_id "MSTRG.10724"; transcript_id "MSTRG.10724.162"; exon_number "8";
chr1	StringTie	exon	154590184	154590408	1000	-	.	gene_id "MSTRG.10724"; transcript_id "MSTRG.10724.162"; exon_number "9";
chr1	StringTie	exon	154596805	154596995	1000	-	.	gene_id "MSTRG.10724"; transcript_id "MSTRG.10724.162"; exon_number "10";
chr1	StringTie	exon	154597123	154597267	1000	-	.	gene_id "MSTRG.10724"; transcript_id "MSTRG.10724.162"; exon_number "11";
chr1	StringTie	exon	154597828	154597976	1000	-	.	gene_id "MSTRG.10724"; transcript_id "MSTRG.10724.162"; exon_number "12";
chr1	StringTie	exon	154598402	154598585	1000	-	.	gene_id "MSTRG.10724"; transcript_id "MSTRG.10724.162"; exon_number "13";
chr1	StringTie	exon	154601041	154602626	1000	-	.	gene_id "MSTRG.10724"; transcript_id "MSTRG.10724.162"; exon_number "14";
chr1	StringTie	exon	154607992	154608844	1000	-	.	gene_id "MSTRG.10724"; transcript_id "MSTRG.10724.162"; exon_number "15";
chr1	StringTie	transcript	154582077	154628000	1000	-	.	gene_id "MSTRG.10724"; transcript_id "MSTRG.10724.163";
chr1	StringTie	exon	154582077	154585043	1000	-	.	gene_id "MSTRG.10724"; transcript_id "MSTRG.10724.163"; exon_number "1";
chr1	StringTie	exon	154585217	154585344	1000	-	.	gene_id "MSTRG.10724"; transcript_id "MSTRG.10724.163"; exon_number "2";
chr1	StringTie	exon	154585753	154585865	1000	-	.	gene_id "MSTRG.10724"; transcript_id "MSTRG.10724.163"; exon_number "3";
chr1	StringTie	exon	154586181	154586363	1000	-	.	gene_id "MSTRG.10724"; transcript_id "MSTRG.10724.163"; exon_number "4";
chr1	StringTie	exon	154588125	154588258	1000	-	.	gene_id "MSTRG.10724"; transcript_id "MSTRG.10724.163"; exon_number "5";
chr1	StringTie	exon	154589369	154589462	1000	-	.	gene_id "MSTRG.10724"; transcript_id "MSTRG.10724.163"; exon_number "6";
chr1	StringTie	exon	154589757	154589928	1000	-	.	gene_id "MSTRG.10724"; transcript_id "MSTRG.10724.163"; exon_number "7";
chr1	StringTie	exon	154590262	154590409	1000	-	.	gene_id "MSTRG.10724"; transcript_id "MSTRG.10724.163"; exon_number "8";
chr1	StringTie	exon	154596805	154596995	1000	-	.	gene_id "MSTRG.10724"; transcript_id "MSTRG.10724.163"; exon_number "9";
chr1	StringTie	exon	154597123	154597267	1000	-	.	gene_id "MSTRG.10724"; transcript_id "MSTRG.10724.163"; exon_number "10";
chr1	StringTie	exon	154597828	154597976	1000	-	.	gene_id "MSTRG.10724"; transcript_id "MSTRG.10724.163"; exon_number "11";
chr1	StringTie	exon	154598402	154598585	1000	-	.	gene_id "MSTRG.10724"; transcript_id "MSTRG.10724.163"; exon_number "12";
chr1	StringTie	exon	154601041	154602248	1000	-	.	gene_id "MSTRG.10724"; transcript_id "MSTRG.10724.163"; exon_number "13";
chr1	StringTie	exon	154602385	154602626	1000	-	.	gene_id "MSTRG.10724"; transcript_id "MSTRG.10724.163"; exon_number "14";
chr1	StringTie	exon	154627954	154628000	1000	-	.	gene_id "MSTRG.10724"; transcript_id "MSTRG.10724.163"; exon_number "15";
chr1	StringTie	transcript	154580050	154608784	1000	-	.	gene_id "MSTRG.10724"; transcript_id "MSTRG.10724.17";
chr1	StringTie	exon	154580050	154585043	1000	-	.	gene_id "MSTRG.10724"; transcript_id "MSTRG.10724.17"; exon_number "1";
chr1	StringTie	exon	154585217	154585344	1000	-	.	gene_id "MSTRG.10724"; transcript_id "MSTRG.10724.17"; exon_number "2";
chr1	StringTie	exon	154585753	154585865	1000	-	.	gene_id "MSTRG.10724"; transcript_id "MSTRG.10724.17"; exon_number "3";
chr1	StringTie	exon	154586181	154586363	1000	-	.	gene_id "MSTRG.10724"; transcript_id "MSTRG.10724.17"; exon_number "4";
chr1	StringTie	exon	154586635	154586941	1000	-	.	gene_id "MSTRG.10724"; transcript_id "MSTRG.10724.17"; exon_number "5";
chr1	StringTie	exon	154588125	154588258	1000	-	.	gene_id "MSTRG.10724"; transcript_id "MSTRG.10724.17"; exon_number "6";
chr1	StringTie	exon	154588551	154588673	1000	-	.	gene_id "MSTRG.10724"; transcript_id "MSTRG.10724.17"; exon_number "7";
chr1	StringTie	exon	154589369	154589462	1000	-	.	gene_id "MSTRG.10724"; transcript_id "MSTRG.10724.17"; exon_number "8";
chr1	StringTie	exon	154589757	154589928	1000	-	.	gene_id "MSTRG.10724"; transcript_id "MSTRG.10724.17"; exon_number "9";
chr1	StringTie	exon	154590184	154590409	1000	-	.	gene_id "MSTRG.10724"; transcript_id "MSTRG.10724.17"; exon_number "10";
chr1	StringTie	exon	154596805	154596995	1000	-	.	gene_id "MSTRG.10724"; transcript_id "MSTRG.10724.17"; exon_number "11";
chr1	StringTie	exon	154597123	154597267	1000	-	.	gene_id "MSTRG.10724"; transcript_id "MSTRG.10724.17"; exon_number "12";
chr1	StringTie	exon	154597828	154597976	1000	-	.	gene_id "MSTRG.10724"; transcript_id "MSTRG.10724.17"; exon_number "13";
chr1	StringTie	exon	154598402	154598585	1000	-	.	gene_id "MSTRG.10724"; transcript_id "MSTRG.10724.17"; exon_number "14";
chr1	StringTie	exon	154601041	154602248	1000	-	.	gene_id "MSTRG.10724"; transcript_id "MSTRG.10724.17"; exon_number "15";
chr1	StringTie	exon	154602385	154602626	1000	-	.	gene_id "MSTRG.10724"; transcript_id "MSTRG.10724.17"; exon_number "16";
chr1	StringTie	exon	154607992	154608784	1000	-	.	gene_id "MSTRG.10724"; transcript_id "MSTRG.10724.17"; exon_number "17";
chr1	StringTie	transcript	154619952	154627954	1000	-	.	gene_id "MSTRG.10724"; transcript_id "MSTRG.10724.172";
chr1	StringTie	exon	154619952	154619989	1000	-	.	gene_id "MSTRG.10724"; transcript_id "MSTRG.10724.172"; exon_number "1";
chr1	StringTie	exon	154625063	154625153	1000	-	.	gene_id "MSTRG.10724"; transcript_id "MSTRG.10724.172"; exon_number "2";
chr1	StringTie	exon	154627855	154627954	1000	-	.	gene_id "MSTRG.10724"; transcript_id "MSTRG.10724.172"; exon_number "3";
chr1	StringTie	transcript	154580066	154609795	1000	-	.	gene_id "MSTRG.10724"; transcript_id "MSTRG.10724.18";
chr1	StringTie	exon	154580066	154585043	1000	-	.	gene_id "MSTRG.10724"; transcript_id "MSTRG.10724.18"; exon_number "1";
chr1	StringTie	exon	154585217	154585344	1000	-	.	gene_id "MSTRG.10724"; transcript_id "MSTRG.10724.18"; exon_number "2";
chr1	StringTie	exon	154585753	154585865	1000	-	.	gene_id "MSTRG.10724"; transcript_id "MSTRG.10724.18"; exon_number "3";
chr1	StringTie	exon	154586181	154586363	1000	-	.	gene_id "MSTRG.10724"; transcript_id "MSTRG.10724.18"; exon_number "4";
chr1	StringTie	exon	154588125	154588258	1000	-	.	gene_id "MSTRG.10724"; transcript_id "MSTRG.10724.18"; exon_number "5";
chr1	StringTie	exon	154588551	154588673	1000	-	.	gene_id "MSTRG.10724"; transcript_id "MSTRG.10724.18"; exon_number "6";
chr1	StringTie	exon	154589369	154589462	1000	-	.	gene_id "MSTRG.10724"; transcript_id "MSTRG.10724.18"; exon_number "7";
chr1	StringTie	exon	154589757	154589928	1000	-	.	gene_id "MSTRG.10724"; transcript_id "MSTRG.10724.18"; exon_number "8";
chr1	StringTie	exon	154590262	154590409	1000	-	.	gene_id "MSTRG.10724"; transcript_id "MSTRG.10724.18"; exon_number "9";
chr1	StringTie	exon	154596805	154596995	1000	-	.	gene_id "MSTRG.10724"; transcript_id "MSTRG.10724.18"; exon_number "10";
chr1	StringTie	exon	154597123	154597267	1000	-	.	gene_id "MSTRG.10724"; transcript_id "MSTRG.10724.18"; exon_number "11";
chr1	StringTie	exon	154597828	154597976	1000	-	.	gene_id "MSTRG.10724"; transcript_id "MSTRG.10724.18"; exon_number "12";
chr1	StringTie	exon	154598402	154598585	1000	-	.	gene_id "MSTRG.10724"; transcript_id "MSTRG.10724.18"; exon_number "13";
chr1	StringTie	exon	154601041	154602248	1000	-	.	gene_id "MSTRG.10724"; transcript_id "MSTRG.10724.18"; exon_number "14";
chr1	StringTie	exon	154602385	154602626	1000	-	.	gene_id "MSTRG.10724"; transcript_id "MSTRG.10724.18"; exon_number "15";
chr1	StringTie	exon	154606004	154606376	1000	-	.	gene_id "MSTRG.10724"; transcript_id "MSTRG.10724.18"; exon_number "16";
chr1	StringTie	exon	154607992	154609795	1000	-	.	gene_id "MSTRG.10724"; transcript_id "MSTRG.10724.18"; exon_number "17";
chr1	StringTie	transcript	154580071	154628292	1000	-	.	gene_id "MSTRG.10724"; transcript_id "MSTRG.10724.19";
chr1	StringTie	exon	154580071	154585043	1000	-	.	gene_id "MSTRG.10724"; transcript_id "MSTRG.10724.19"; exon_number "1";
chr1	StringTie	exon	154585217	154585344	1000	-	.	gene_id "MSTRG.10724"; transcript_id "MSTRG.10724.19"; exon_number "2";
chr1	StringTie	exon	154585753	154585865	1000	-	.	gene_id "MSTRG.10724"; transcript_id "MSTRG.10724.19"; exon_number "3";
chr1	StringTie	exon	154586181	154586363	1000	-	.	gene_id "MSTRG.10724"; transcript_id "MSTRG.10724.19"; exon_number "4";
chr1	StringTie	exon	154588125	154588258	1000	-	.	gene_id "MSTRG.10724"; transcript_id "MSTRG.10724.19"; exon_number "5";
chr1	StringTie	exon	154588551	154588673	1000	-	.	gene_id "MSTRG.10724"; transcript_id "MSTRG.10724.19"; exon_number "6";
chr1	StringTie	exon	154589369	154589462	1000	-	.	gene_id "MSTRG.10724"; transcript_id "MSTRG.10724.19"; exon_number "7";
chr1	StringTie	exon	154589757	154589928	1000	-	.	gene_id "MSTRG.10724"; transcript_id "MSTRG.10724.19"; exon_number "8";
chr1	StringTie	exon	154590262	154590409	1000	-	.	gene_id "MSTRG.10724"; transcript_id "MSTRG.10724.19"; exon_number "9";
chr1	StringTie	exon	154596805	154596995	1000	-	.	gene_id "MSTRG.10724"; transcript_id "MSTRG.10724.19"; exon_number "10";
chr1	StringTie	exon	154597123	154597267	1000	-	.	gene_id "MSTRG.10724"; transcript_id "MSTRG.10724.19"; exon_number "11";
chr1	StringTie	exon	154597828	154597976	1000	-	.	gene_id "MSTRG.10724"; transcript_id "MSTRG.10724.19"; exon_number "12";
chr1	StringTie	exon	154598402	154598585	1000	-	.	gene_id "MSTRG.10724"; transcript_id "MSTRG.10724.19"; exon_number "13";
chr1	StringTie	exon	154601041	154601190	1000	-	.	gene_id "MSTRG.10724"; transcript_id "MSTRG.10724.19"; exon_number "14";
chr1	StringTie	exon	154601308	154602248	1000	-	.	gene_id "MSTRG.10724"; transcript_id "MSTRG.10724.19"; exon_number "15";
chr1	StringTie	exon	154602385	154602626	1000	-	.	gene_id "MSTRG.10724"; transcript_id "MSTRG.10724.19"; exon_number "16";
chr1	StringTie	exon	154627954	154628292	1000	-	.	gene_id "MSTRG.10724"; transcript_id "MSTRG.10724.19"; exon_number "17";
chr1	StringTie	transcript	154579060	154628844	1000	-	.	gene_id "MSTRG.10724"; transcript_id "MSTRG.10724.2";
chr1	StringTie	exon	154579060	154579249	1000	-	.	gene_id "MSTRG.10724"; transcript_id "MSTRG.10724.2"; exon_number "1";
chr1	StringTie	exon	154579333	154585043	1000	-	.	gene_id "MSTRG.10724"; transcript_id "MSTRG.10724.2"; exon_number "2";
chr1	StringTie	exon	154585217	154585344	1000	-	.	gene_id "MSTRG.10724"; transcript_id "MSTRG.10724.2"; exon_number "3";
chr1	StringTie	exon	154585753	154585865	1000	-	.	gene_id "MSTRG.10724"; transcript_id "MSTRG.10724.2"; exon_number "4";
chr1	StringTie	exon	154586181	154586363	1000	-	.	gene_id "MSTRG.10724"; transcript_id "MSTRG.10724.2"; exon_number "5";
chr1	StringTie	exon	154588125	154588258	1000	-	.	gene_id "MSTRG.10724"; transcript_id "MSTRG.10724.2"; exon_number "6";
chr1	StringTie	exon	154588551	154588673	1000	-	.	gene_id "MSTRG.10724"; transcript_id "MSTRG.10724.2"; exon_number "7";
chr1	StringTie	exon	154589369	154589462	1000	-	.	gene_id "MSTRG.10724"; transcript_id "MSTRG.10724.2"; exon_number "8";
chr1	StringTie	exon	154589757	154589928	1000	-	.	gene_id "MSTRG.10724"; transcript_id "MSTRG.10724.2"; exon_number "9";
chr1	StringTie	exon	154590184	154590409	1000	-	.	gene_id "MSTRG.10724"; transcript_id "MSTRG.10724.2"; exon_number "10";
chr1	StringTie	exon	154596805	154596995	1000	-	.	gene_id "MSTRG.10724"; transcript_id "MSTRG.10724.2"; exon_number "11";
chr1	StringTie	exon	154597123	154597267	1000	-	.	gene_id "MSTRG.10724"; transcript_id "MSTRG.10724.2"; exon_number "12";
chr1	StringTie	exon	154597828	154597976	1000	-	.	gene_id "MSTRG.10724"; transcript_id "MSTRG.10724.2"; exon_number "13";
chr1	StringTie	exon	154598402	154598585	1000	-	.	gene_id "MSTRG.10724"; transcript_id "MSTRG.10724.2"; exon_number "14";
chr1	StringTie	exon	154601041	154602248	1000	-	.	gene_id "MSTRG.10724"; transcript_id "MSTRG.10724.2"; exon_number "15";
chr1	StringTie	exon	154602385	154602626	1000	-	.	gene_id "MSTRG.10724"; transcript_id "MSTRG.10724.2"; exon_number "16";
chr1	StringTie	exon	154627855	154628844	1000	-	.	gene_id "MSTRG.10724"; transcript_id "MSTRG.10724.2"; exon_number "17";
chr1	StringTie	transcript	154580085	154628473	1000	-	.	gene_id "MSTRG.10724"; transcript_id "MSTRG.10724.20";
chr1	StringTie	exon	154580085	154585043	1000	-	.	gene_id "MSTRG.10724"; transcript_id "MSTRG.10724.20"; exon_number "1";
chr1	StringTie	exon	154585217	154585344	1000	-	.	gene_id "MSTRG.10724"; transcript_id "MSTRG.10724.20"; exon_number "2";
chr1	StringTie	exon	154585753	154585865	1000	-	.	gene_id "MSTRG.10724"; transcript_id "MSTRG.10724.20"; exon_number "3";
chr1	StringTie	exon	154586181	154586363	1000	-	.	gene_id "MSTRG.10724"; transcript_id "MSTRG.10724.20"; exon_number "4";
chr1	StringTie	exon	154588125	154588258	1000	-	.	gene_id "MSTRG.10724"; transcript_id "MSTRG.10724.20"; exon_number "5";
chr1	StringTie	exon	154588551	154588673	1000	-	.	gene_id "MSTRG.10724"; transcript_id "MSTRG.10724.20"; exon_number "6";
chr1	StringTie	exon	154589369	154589462	1000	-	.	gene_id "MSTRG.10724"; transcript_id "MSTRG.10724.20"; exon_number "7";
chr1	StringTie	exon	154589757	154589928	1000	-	.	gene_id "MSTRG.10724"; transcript_id "MSTRG.10724.20"; exon_number "8";
chr1	StringTie	exon	154590184	154590409	1000	-	.	gene_id "MSTRG.10724"; transcript_id "MSTRG.10724.20"; exon_number "9";
chr1	StringTie	exon	154596805	154596938	1000	-	.	gene_id "MSTRG.10724"; transcript_id "MSTRG.10724.20"; exon_number "10";
chr1	StringTie	exon	154597123	154597267	1000	-	.	gene_id "MSTRG.10724"; transcript_id "MSTRG.10724.20"; exon_number "11";
chr1	StringTie	exon	154597828	154597976	1000	-	.	gene_id "MSTRG.10724"; transcript_id "MSTRG.10724.20"; exon_number "12";
chr1	StringTie	exon	154598402	154598585	1000	-	.	gene_id "MSTRG.10724"; transcript_id "MSTRG.10724.20"; exon_number "13";
chr1	StringTie	exon	154601041	154602248	1000	-	.	gene_id "MSTRG.10724"; transcript_id "MSTRG.10724.20"; exon_number "14";
chr1	StringTie	exon	154602385	154602626	1000	-	.	gene_id "MSTRG.10724"; transcript_id "MSTRG.10724.20"; exon_number "15";
chr1	StringTie	exon	154627954	154628473	1000	-	.	gene_id "MSTRG.10724"; transcript_id "MSTRG.10724.20"; exon_number "16";
chr1	StringTie	transcript	154581494	154609652	1000	-	.	gene_id "MSTRG.10724"; transcript_id "MSTRG.10724.21";
chr1	StringTie	exon	154581494	154585043	1000	-	.	gene_id "MSTRG.10724"; transcript_id "MSTRG.10724.21"; exon_number "1";
chr1	StringTie	exon	154585217	154585344	1000	-	.	gene_id "MSTRG.10724"; transcript_id "MSTRG.10724.21"; exon_number "2";
chr1	StringTie	exon	154585753	154585865	1000	-	.	gene_id "MSTRG.10724"; transcript_id "MSTRG.10724.21"; exon_number "3";
chr1	StringTie	exon	154586181	154586363	1000	-	.	gene_id "MSTRG.10724"; transcript_id "MSTRG.10724.21"; exon_number "4";
chr1	StringTie	exon	154588125	154588258	1000	-	.	gene_id "MSTRG.10724"; transcript_id "MSTRG.10724.21"; exon_number "5";
chr1	StringTie	exon	154588551	154588673	1000	-	.	gene_id "MSTRG.10724"; transcript_id "MSTRG.10724.21"; exon_number "6";
chr1	StringTie	exon	154589369	154589462	1000	-	.	gene_id "MSTRG.10724"; transcript_id "MSTRG.10724.21"; exon_number "7";
chr1	StringTie	exon	154589757	154589928	1000	-	.	gene_id "MSTRG.10724"; transcript_id "MSTRG.10724.21"; exon_number "8";
chr1	StringTie	exon	154590184	154590409	1000	-	.	gene_id "MSTRG.10724"; transcript_id "MSTRG.10724.21"; exon_number "9";
chr1	StringTie	exon	154596805	154596995	1000	-	.	gene_id "MSTRG.10724"; transcript_id "MSTRG.10724.21"; exon_number "10";
chr1	StringTie	exon	154597123	154597267	1000	-	.	gene_id "MSTRG.10724"; transcript_id "MSTRG.10724.21"; exon_number "11";
chr1	StringTie	exon	154597828	154597976	1000	-	.	gene_id "MSTRG.10724"; transcript_id "MSTRG.10724.21"; exon_number "12";
chr1	StringTie	exon	154598402	154598585	1000	-	.	gene_id "MSTRG.10724"; transcript_id "MSTRG.10724.21"; exon_number "13";
chr1	StringTie	exon	154601041	154601190	1000	-	.	gene_id "MSTRG.10724"; transcript_id "MSTRG.10724.21"; exon_number "14";
chr1	StringTie	exon	154601308	154602248	1000	-	.	gene_id "MSTRG.10724"; transcript_id "MSTRG.10724.21"; exon_number "15";
chr1	StringTie	exon	154602385	154602626	1000	-	.	gene_id "MSTRG.10724"; transcript_id "MSTRG.10724.21"; exon_number "16";
chr1	StringTie	exon	154607992	154609652	1000	-	.	gene_id "MSTRG.10724"; transcript_id "MSTRG.10724.21"; exon_number "17";
chr1	StringTie	transcript	154581588	154608839	1000	-	.	gene_id "MSTRG.10724"; transcript_id "MSTRG.10724.22";
chr1	StringTie	exon	154581588	154585043	1000	-	.	gene_id "MSTRG.10724"; transcript_id "MSTRG.10724.22"; exon_number "1";
chr1	StringTie	exon	154585217	154585344	1000	-	.	gene_id "MSTRG.10724"; transcript_id "MSTRG.10724.22"; exon_number "2";
chr1	StringTie	exon	154585753	154585865	1000	-	.	gene_id "MSTRG.10724"; transcript_id "MSTRG.10724.22"; exon_number "3";
chr1	StringTie	exon	154586181	154586363	1000	-	.	gene_id "MSTRG.10724"; transcript_id "MSTRG.10724.22"; exon_number "4";
chr1	StringTie	exon	154588125	154588258	1000	-	.	gene_id "MSTRG.10724"; transcript_id "MSTRG.10724.22"; exon_number "5";
chr1	StringTie	exon	154588551	154588673	1000	-	.	gene_id "MSTRG.10724"; transcript_id "MSTRG.10724.22"; exon_number "6";
chr1	StringTie	exon	154589369	154589462	1000	-	.	gene_id "MSTRG.10724"; transcript_id "MSTRG.10724.22"; exon_number "7";
chr1	StringTie	exon	154589757	154589928	1000	-	.	gene_id "MSTRG.10724"; transcript_id "MSTRG.10724.22"; exon_number "8";
chr1	StringTie	exon	154590262	154590409	1000	-	.	gene_id "MSTRG.10724"; transcript_id "MSTRG.10724.22"; exon_number "9";
chr1	StringTie	exon	154596805	154596995	1000	-	.	gene_id "MSTRG.10724"; transcript_id "MSTRG.10724.22"; exon_number "10";
chr1	StringTie	exon	154597123	154597267	1000	-	.	gene_id "MSTRG.10724"; transcript_id "MSTRG.10724.22"; exon_number "11";
chr1	StringTie	exon	154597828	154597976	1000	-	.	gene_id "MSTRG.10724"; transcript_id "MSTRG.10724.22"; exon_number "12";
chr1	StringTie	exon	154598402	154598585	1000	-	.	gene_id "MSTRG.10724"; transcript_id "MSTRG.10724.22"; exon_number "13";
chr1	StringTie	exon	154601041	154601818	1000	-	.	gene_id "MSTRG.10724"; transcript_id "MSTRG.10724.22"; exon_number "14";
chr1	StringTie	exon	154601966	154602248	1000	-	.	gene_id "MSTRG.10724"; transcript_id "MSTRG.10724.22"; exon_number "15";
chr1	StringTie	exon	154602385	154602626	1000	-	.	gene_id "MSTRG.10724"; transcript_id "MSTRG.10724.22"; exon_number "16";
chr1	StringTie	exon	154607992	154608839	1000	-	.	gene_id "MSTRG.10724"; transcript_id "MSTRG.10724.22"; exon_number "17";
chr1	StringTie	transcript	154581616	154608952	1000	-	.	gene_id "MSTRG.10724"; transcript_id "MSTRG.10724.23";
chr1	StringTie	exon	154581616	154585043	1000	-	.	gene_id "MSTRG.10724"; transcript_id "MSTRG.10724.23"; exon_number "1";
chr1	StringTie	exon	154585217	154585344	1000	-	.	gene_id "MSTRG.10724"; transcript_id "MSTRG.10724.23"; exon_number "2";
chr1	StringTie	exon	154585753	154585865	1000	-	.	gene_id "MSTRG.10724"; transcript_id "MSTRG.10724.23"; exon_number "3";
chr1	StringTie	exon	154586181	154586360	1000	-	.	gene_id "MSTRG.10724"; transcript_id "MSTRG.10724.23"; exon_number "4";
chr1	StringTie	exon	154588125	154588258	1000	-	.	gene_id "MSTRG.10724"; transcript_id "MSTRG.10724.23"; exon_number "5";
chr1	StringTie	exon	154588551	154588673	1000	-	.	gene_id "MSTRG.10724"; transcript_id "MSTRG.10724.23"; exon_number "6";
chr1	StringTie	exon	154589369	154589462	1000	-	.	gene_id "MSTRG.10724"; transcript_id "MSTRG.10724.23"; exon_number "7";
chr1	StringTie	exon	154589757	154589928	1000	-	.	gene_id "MSTRG.10724"; transcript_id "MSTRG.10724.23"; exon_number "8";
chr1	StringTie	exon	154590184	154590409	1000	-	.	gene_id "MSTRG.10724"; transcript_id "MSTRG.10724.23"; exon_number "9";
chr1	StringTie	exon	154596805	154596995	1000	-	.	gene_id "MSTRG.10724"; transcript_id "MSTRG.10724.23"; exon_number "10";
chr1	StringTie	exon	154597123	154597267	1000	-	.	gene_id "MSTRG.10724"; transcript_id "MSTRG.10724.23"; exon_number "11";
chr1	StringTie	exon	154597828	154597976	1000	-	.	gene_id "MSTRG.10724"; transcript_id "MSTRG.10724.23"; exon_number "12";
chr1	StringTie	exon	154598402	154598585	1000	-	.	gene_id "MSTRG.10724"; transcript_id "MSTRG.10724.23"; exon_number "13";
chr1	StringTie	exon	154601041	154602248	1000	-	.	gene_id "MSTRG.10724"; transcript_id "MSTRG.10724.23"; exon_number "14";
chr1	StringTie	exon	154602385	154602626	1000	-	.	gene_id "MSTRG.10724"; transcript_id "MSTRG.10724.23"; exon_number "15";
chr1	StringTie	exon	154607992	154608952	1000	-	.	gene_id "MSTRG.10724"; transcript_id "MSTRG.10724.23"; exon_number "16";
chr1	StringTie	transcript	154581744	154628303	1000	-	.	gene_id "MSTRG.10724"; transcript_id "MSTRG.10724.24";
chr1	StringTie	exon	154581744	154585043	1000	-	.	gene_id "MSTRG.10724"; transcript_id "MSTRG.10724.24"; exon_number "1";
chr1	StringTie	exon	154585217	154585344	1000	-	.	gene_id "MSTRG.10724"; transcript_id "MSTRG.10724.24"; exon_number "2";
chr1	StringTie	exon	154585753	154585865	1000	-	.	gene_id "MSTRG.10724"; transcript_id "MSTRG.10724.24"; exon_number "3";
chr1	StringTie	exon	154586181	154586363	1000	-	.	gene_id "MSTRG.10724"; transcript_id "MSTRG.10724.24"; exon_number "4";
chr1	StringTie	exon	154588125	154588258	1000	-	.	gene_id "MSTRG.10724"; transcript_id "MSTRG.10724.24"; exon_number "5";
chr1	StringTie	exon	154588551	154588673	1000	-	.	gene_id "MSTRG.10724"; transcript_id "MSTRG.10724.24"; exon_number "6";
chr1	StringTie	exon	154589369	154589462	1000	-	.	gene_id "MSTRG.10724"; transcript_id "MSTRG.10724.24"; exon_number "7";
chr1	StringTie	exon	154589757	154589928	1000	-	.	gene_id "MSTRG.10724"; transcript_id "MSTRG.10724.24"; exon_number "8";
chr1	StringTie	exon	154590262	154590409	1000	-	.	gene_id "MSTRG.10724"; transcript_id "MSTRG.10724.24"; exon_number "9";
chr1	StringTie	exon	154596805	154596995	1000	-	.	gene_id "MSTRG.10724"; transcript_id "MSTRG.10724.24"; exon_number "10";
chr1	StringTie	exon	154597123	154597267	1000	-	.	gene_id "MSTRG.10724"; transcript_id "MSTRG.10724.24"; exon_number "11";
chr1	StringTie	exon	154597828	154597976	1000	-	.	gene_id "MSTRG.10724"; transcript_id "MSTRG.10724.24"; exon_number "12";
chr1	StringTie	exon	154598402	154598585	1000	-	.	gene_id "MSTRG.10724"; transcript_id "MSTRG.10724.24"; exon_number "13";
chr1	StringTie	exon	154601041	154601818	1000	-	.	gene_id "MSTRG.10724"; transcript_id "MSTRG.10724.24"; exon_number "14";
chr1	StringTie	exon	154601966	154602248	1000	-	.	gene_id "MSTRG.10724"; transcript_id "MSTRG.10724.24"; exon_number "15";
chr1	StringTie	exon	154602385	154602626	1000	-	.	gene_id "MSTRG.10724"; transcript_id "MSTRG.10724.24"; exon_number "16";
chr1	StringTie	exon	154627954	154628303	1000	-	.	gene_id "MSTRG.10724"; transcript_id "MSTRG.10724.24"; exon_number "17";
chr1	StringTie	transcript	154581761	154606641	1000	-	.	gene_id "MSTRG.10724"; transcript_id "MSTRG.10724.25";
chr1	StringTie	exon	154581761	154585043	1000	-	.	gene_id "MSTRG.10724"; transcript_id "MSTRG.10724.25"; exon_number "1";
chr1	StringTie	exon	154585217	154585344	1000	-	.	gene_id "MSTRG.10724"; transcript_id "MSTRG.10724.25"; exon_number "2";
chr1	StringTie	exon	154585753	154585865	1000	-	.	gene_id "MSTRG.10724"; transcript_id "MSTRG.10724.25"; exon_number "3";
chr1	StringTie	exon	154586181	154586363	1000	-	.	gene_id "MSTRG.10724"; transcript_id "MSTRG.10724.25"; exon_number "4";
chr1	StringTie	exon	154588125	154588258	1000	-	.	gene_id "MSTRG.10724"; transcript_id "MSTRG.10724.25"; exon_number "5";
chr1	StringTie	exon	154588551	154588661	1000	-	.	gene_id "MSTRG.10724"; transcript_id "MSTRG.10724.25"; exon_number "6";
chr1	StringTie	exon	154589369	154589462	1000	-	.	gene_id "MSTRG.10724"; transcript_id "MSTRG.10724.25"; exon_number "7";
chr1	StringTie	exon	154589757	154589928	1000	-	.	gene_id "MSTRG.10724"; transcript_id "MSTRG.10724.25"; exon_number "8";
chr1	StringTie	exon	154590184	154590409	1000	-	.	gene_id "MSTRG.10724"; transcript_id "MSTRG.10724.25"; exon_number "9";
chr1	StringTie	exon	154596805	154596995	1000	-	.	gene_id "MSTRG.10724"; transcript_id "MSTRG.10724.25"; exon_number "10";
chr1	StringTie	exon	154597123	154597267	1000	-	.	gene_id "MSTRG.10724"; transcript_id "MSTRG.10724.25"; exon_number "11";
chr1	StringTie	exon	154597828	154597976	1000	-	.	gene_id "MSTRG.10724"; transcript_id "MSTRG.10724.25"; exon_number "12";
chr1	StringTie	exon	154598402	154598585	1000	-	.	gene_id "MSTRG.10724"; transcript_id "MSTRG.10724.25"; exon_number "13";
chr1	StringTie	exon	154601041	154601190	1000	-	.	gene_id "MSTRG.10724"; transcript_id "MSTRG.10724.25"; exon_number "14";
chr1	StringTie	exon	154601308	154602248	1000	-	.	gene_id "MSTRG.10724"; transcript_id "MSTRG.10724.25"; exon_number "15";
chr1	StringTie	exon	154602385	154602626	1000	-	.	gene_id "MSTRG.10724"; transcript_id "MSTRG.10724.25"; exon_number "16";
chr1	StringTie	exon	154606004	154606641	1000	-	.	gene_id "MSTRG.10724"; transcript_id "MSTRG.10724.25"; exon_number "17";
chr1	StringTie	transcript	154581788	154608890	1000	-	.	gene_id "MSTRG.10724"; transcript_id "MSTRG.10724.26";
chr1	StringTie	exon	154581788	154585043	1000	-	.	gene_id "MSTRG.10724"; transcript_id "MSTRG.10724.26"; exon_number "1";
chr1	StringTie	exon	154585217	154585344	1000	-	.	gene_id "MSTRG.10724"; transcript_id "MSTRG.10724.26"; exon_number "2";
chr1	StringTie	exon	154585753	154585865	1000	-	.	gene_id "MSTRG.10724"; transcript_id "MSTRG.10724.26"; exon_number "3";
chr1	StringTie	exon	154586181	154586363	1000	-	.	gene_id "MSTRG.10724"; transcript_id "MSTRG.10724.26"; exon_number "4";
chr1	StringTie	exon	154588125	154588673	1000	-	.	gene_id "MSTRG.10724"; transcript_id "MSTRG.10724.26"; exon_number "5";
chr1	StringTie	exon	154589369	154589462	1000	-	.	gene_id "MSTRG.10724"; transcript_id "MSTRG.10724.26"; exon_number "6";
chr1	StringTie	exon	154589757	154589928	1000	-	.	gene_id "MSTRG.10724"; transcript_id "MSTRG.10724.26"; exon_number "7";
chr1	StringTie	exon	154590184	154590409	1000	-	.	gene_id "MSTRG.10724"; transcript_id "MSTRG.10724.26"; exon_number "8";
chr1	StringTie	exon	154596805	154596995	1000	-	.	gene_id "MSTRG.10724"; transcript_id "MSTRG.10724.26"; exon_number "9";
chr1	StringTie	exon	154597123	154597267	1000	-	.	gene_id "MSTRG.10724"; transcript_id "MSTRG.10724.26"; exon_number "10";
chr1	StringTie	exon	154597828	154597976	1000	-	.	gene_id "MSTRG.10724"; transcript_id "MSTRG.10724.26"; exon_number "11";
chr1	StringTie	exon	154598402	154598585	1000	-	.	gene_id "MSTRG.10724"; transcript_id "MSTRG.10724.26"; exon_number "12";
chr1	StringTie	exon	154601041	154602626	1000	-	.	gene_id "MSTRG.10724"; transcript_id "MSTRG.10724.26"; exon_number "13";
chr1	StringTie	exon	154607992	154608890	1000	-	.	gene_id "MSTRG.10724"; transcript_id "MSTRG.10724.26"; exon_number "14";
chr1	StringTie	transcript	154581801	154608852	1000	-	.	gene_id "MSTRG.10724"; transcript_id "MSTRG.10724.27";
chr1	StringTie	exon	154581801	154585043	1000	-	.	gene_id "MSTRG.10724"; transcript_id "MSTRG.10724.27"; exon_number "1";
chr1	StringTie	exon	154585217	154585344	1000	-	.	gene_id "MSTRG.10724"; transcript_id "MSTRG.10724.27"; exon_number "2";
chr1	StringTie	exon	154585753	154585865	1000	-	.	gene_id "MSTRG.10724"; transcript_id "MSTRG.10724.27"; exon_number "3";
chr1	StringTie	exon	154586181	154586363	1000	-	.	gene_id "MSTRG.10724"; transcript_id "MSTRG.10724.27"; exon_number "4";
chr1	StringTie	exon	154588125	154588258	1000	-	.	gene_id "MSTRG.10724"; transcript_id "MSTRG.10724.27"; exon_number "5";
chr1	StringTie	exon	154588551	154588661	1000	-	.	gene_id "MSTRG.10724"; transcript_id "MSTRG.10724.27"; exon_number "6";
chr1	StringTie	exon	154589369	154589462	1000	-	.	gene_id "MSTRG.10724"; transcript_id "MSTRG.10724.27"; exon_number "7";
chr1	StringTie	exon	154589757	154589928	1000	-	.	gene_id "MSTRG.10724"; transcript_id "MSTRG.10724.27"; exon_number "8";
chr1	StringTie	exon	154590262	154590409	1000	-	.	gene_id "MSTRG.10724"; transcript_id "MSTRG.10724.27"; exon_number "9";
chr1	StringTie	exon	154596805	154596995	1000	-	.	gene_id "MSTRG.10724"; transcript_id "MSTRG.10724.27"; exon_number "10";
chr1	StringTie	exon	154597123	154597267	1000	-	.	gene_id "MSTRG.10724"; transcript_id "MSTRG.10724.27"; exon_number "11";
chr1	StringTie	exon	154597828	154597976	1000	-	.	gene_id "MSTRG.10724"; transcript_id "MSTRG.10724.27"; exon_number "12";
chr1	StringTie	exon	154598402	154598585	1000	-	.	gene_id "MSTRG.10724"; transcript_id "MSTRG.10724.27"; exon_number "13";
chr1	StringTie	exon	154601041	154602248	1000	-	.	gene_id "MSTRG.10724"; transcript_id "MSTRG.10724.27"; exon_number "14";
chr1	StringTie	exon	154602385	154602626	1000	-	.	gene_id "MSTRG.10724"; transcript_id "MSTRG.10724.27"; exon_number "15";
chr1	StringTie	exon	154607992	154608852	1000	-	.	gene_id "MSTRG.10724"; transcript_id "MSTRG.10724.27"; exon_number "16";
chr1	StringTie	transcript	154581809	154608842	1000	-	.	gene_id "MSTRG.10724"; transcript_id "MSTRG.10724.28";
chr1	StringTie	exon	154581809	154585043	1000	-	.	gene_id "MSTRG.10724"; transcript_id "MSTRG.10724.28"; exon_number "1";
chr1	StringTie	exon	154585217	154585344	1000	-	.	gene_id "MSTRG.10724"; transcript_id "MSTRG.10724.28"; exon_number "2";
chr1	StringTie	exon	154585753	154585865	1000	-	.	gene_id "MSTRG.10724"; transcript_id "MSTRG.10724.28"; exon_number "3";
chr1	StringTie	exon	154586181	154586363	1000	-	.	gene_id "MSTRG.10724"; transcript_id "MSTRG.10724.28"; exon_number "4";
chr1	StringTie	exon	154588125	154588258	1000	-	.	gene_id "MSTRG.10724"; transcript_id "MSTRG.10724.28"; exon_number "5";
chr1	StringTie	exon	154588551	154588661	1000	-	.	gene_id "MSTRG.10724"; transcript_id "MSTRG.10724.28"; exon_number "6";
chr1	StringTie	exon	154589369	154589462	1000	-	.	gene_id "MSTRG.10724"; transcript_id "MSTRG.10724.28"; exon_number "7";
chr1	StringTie	exon	154589757	154589928	1000	-	.	gene_id "MSTRG.10724"; transcript_id "MSTRG.10724.28"; exon_number "8";
chr1	StringTie	exon	154590184	154590409	1000	-	.	gene_id "MSTRG.10724"; transcript_id "MSTRG.10724.28"; exon_number "9";
chr1	StringTie	exon	154596805	154596995	1000	-	.	gene_id "MSTRG.10724"; transcript_id "MSTRG.10724.28"; exon_number "10";
chr1	StringTie	exon	154597123	154597267	1000	-	.	gene_id "MSTRG.10724"; transcript_id "MSTRG.10724.28"; exon_number "11";
chr1	StringTie	exon	154597828	154597976	1000	-	.	gene_id "MSTRG.10724"; transcript_id "MSTRG.10724.28"; exon_number "12";
chr1	StringTie	exon	154598402	154598585	1000	-	.	gene_id "MSTRG.10724"; transcript_id "MSTRG.10724.28"; exon_number "13";
chr1	StringTie	exon	154601041	154602248	1000	-	.	gene_id "MSTRG.10724"; transcript_id "MSTRG.10724.28"; exon_number "14";
chr1	StringTie	exon	154602385	154602626	1000	-	.	gene_id "MSTRG.10724"; transcript_id "MSTRG.10724.28"; exon_number "15";
chr1	StringTie	exon	154607992	154608842	1000	-	.	gene_id "MSTRG.10724"; transcript_id "MSTRG.10724.28"; exon_number "16";
chr1	StringTie	transcript	154581815	154608091	1000	-	.	gene_id "MSTRG.10724"; transcript_id "MSTRG.10724.29";
chr1	StringTie	exon	154581815	154585043	1000	-	.	gene_id "MSTRG.10724"; transcript_id "MSTRG.10724.29"; exon_number "1";
chr1	StringTie	exon	154585217	154585865	1000	-	.	gene_id "MSTRG.10724"; transcript_id "MSTRG.10724.29"; exon_number "2";
chr1	StringTie	exon	154586181	154586363	1000	-	.	gene_id "MSTRG.10724"; transcript_id "MSTRG.10724.29"; exon_number "3";
chr1	StringTie	exon	154588125	154588258	1000	-	.	gene_id "MSTRG.10724"; transcript_id "MSTRG.10724.29"; exon_number "4";
chr1	StringTie	exon	154588551	154588673	1000	-	.	gene_id "MSTRG.10724"; transcript_id "MSTRG.10724.29"; exon_number "5";
chr1	StringTie	exon	154589369	154589462	1000	-	.	gene_id "MSTRG.10724"; transcript_id "MSTRG.10724.29"; exon_number "6";
chr1	StringTie	exon	154589757	154589928	1000	-	.	gene_id "MSTRG.10724"; transcript_id "MSTRG.10724.29"; exon_number "7";
chr1	StringTie	exon	154590262	154590409	1000	-	.	gene_id "MSTRG.10724"; transcript_id "MSTRG.10724.29"; exon_number "8";
chr1	StringTie	exon	154596805	154596995	1000	-	.	gene_id "MSTRG.10724"; transcript_id "MSTRG.10724.29"; exon_number "9";
chr1	StringTie	exon	154597123	154597267	1000	-	.	gene_id "MSTRG.10724"; transcript_id "MSTRG.10724.29"; exon_number "10";
chr1	StringTie	exon	154597828	154597976	1000	-	.	gene_id "MSTRG.10724"; transcript_id "MSTRG.10724.29"; exon_number "11";
chr1	StringTie	exon	154598402	154598572	1000	-	.	gene_id "MSTRG.10724"; transcript_id "MSTRG.10724.29"; exon_number "12";
chr1	StringTie	exon	154601041	154602626	1000	-	.	gene_id "MSTRG.10724"; transcript_id "MSTRG.10724.29"; exon_number "13";
chr1	StringTie	exon	154607992	154608091	1000	-	.	gene_id "MSTRG.10724"; transcript_id "MSTRG.10724.29"; exon_number "14";
chr1	StringTie	transcript	154581828	154628141	1000	-	.	gene_id "MSTRG.10724"; transcript_id "MSTRG.10724.30";
chr1	StringTie	exon	154581828	154585043	1000	-	.	gene_id "MSTRG.10724"; transcript_id "MSTRG.10724.30"; exon_number "1";
chr1	StringTie	exon	154585217	154585344	1000	-	.	gene_id "MSTRG.10724"; transcript_id "MSTRG.10724.30"; exon_number "2";
chr1	StringTie	exon	154585753	154585865	1000	-	.	gene_id "MSTRG.10724"; transcript_id "MSTRG.10724.30"; exon_number "3";
chr1	StringTie	exon	154586181	154586363	1000	-	.	gene_id "MSTRG.10724"; transcript_id "MSTRG.10724.30"; exon_number "4";
chr1	StringTie	exon	154588125	154588258	1000	-	.	gene_id "MSTRG.10724"; transcript_id "MSTRG.10724.30"; exon_number "5";
chr1	StringTie	exon	154588551	154588673	1000	-	.	gene_id "MSTRG.10724"; transcript_id "MSTRG.10724.30"; exon_number "6";
chr1	StringTie	exon	154589369	154589462	1000	-	.	gene_id "MSTRG.10724"; transcript_id "MSTRG.10724.30"; exon_number "7";
chr1	StringTie	exon	154589757	154589928	1000	-	.	gene_id "MSTRG.10724"; transcript_id "MSTRG.10724.30"; exon_number "8";
chr1	StringTie	exon	154590262	154590409	1000	-	.	gene_id "MSTRG.10724"; transcript_id "MSTRG.10724.30"; exon_number "9";
chr1	StringTie	exon	154596805	154596995	1000	-	.	gene_id "MSTRG.10724"; transcript_id "MSTRG.10724.30"; exon_number "10";
chr1	StringTie	exon	154597123	154597267	1000	-	.	gene_id "MSTRG.10724"; transcript_id "MSTRG.10724.30"; exon_number "11";
chr1	StringTie	exon	154597828	154597976	1000	-	.	gene_id "MSTRG.10724"; transcript_id "MSTRG.10724.30"; exon_number "12";
chr1	StringTie	exon	154598402	154598585	1000	-	.	gene_id "MSTRG.10724"; transcript_id "MSTRG.10724.30"; exon_number "13";
chr1	StringTie	exon	154601041	154601818	1000	-	.	gene_id "MSTRG.10724"; transcript_id "MSTRG.10724.30"; exon_number "14";
chr1	StringTie	exon	154601966	154602248	1000	-	.	gene_id "MSTRG.10724"; transcript_id "MSTRG.10724.30"; exon_number "15";
chr1	StringTie	exon	154602385	154602626	1000	-	.	gene_id "MSTRG.10724"; transcript_id "MSTRG.10724.30"; exon_number "16";
chr1	StringTie	exon	154627855	154628141	1000	-	.	gene_id "MSTRG.10724"; transcript_id "MSTRG.10724.30"; exon_number "17";
chr1	StringTie	transcript	154581831	154608979	1000	-	.	gene_id "MSTRG.10724"; transcript_id "MSTRG.10724.31";
chr1	StringTie	exon	154581831	154585043	1000	-	.	gene_id "MSTRG.10724"; transcript_id "MSTRG.10724.31"; exon_number "1";
chr1	StringTie	exon	154585217	154585344	1000	-	.	gene_id "MSTRG.10724"; transcript_id "MSTRG.10724.31"; exon_number "2";
chr1	StringTie	exon	154585753	154585865	1000	-	.	gene_id "MSTRG.10724"; transcript_id "MSTRG.10724.31"; exon_number "3";
chr1	StringTie	exon	154586181	154586363	1000	-	.	gene_id "MSTRG.10724"; transcript_id "MSTRG.10724.31"; exon_number "4";
chr1	StringTie	exon	154588125	154588258	1000	-	.	gene_id "MSTRG.10724"; transcript_id "MSTRG.10724.31"; exon_number "5";
chr1	StringTie	exon	154588551	154588673	1000	-	.	gene_id "MSTRG.10724"; transcript_id "MSTRG.10724.31"; exon_number "6";
chr1	StringTie	exon	154589369	154589462	1000	-	.	gene_id "MSTRG.10724"; transcript_id "MSTRG.10724.31"; exon_number "7";
chr1	StringTie	exon	154589757	154589928	1000	-	.	gene_id "MSTRG.10724"; transcript_id "MSTRG.10724.31"; exon_number "8";
chr1	StringTie	exon	154590184	154590409	1000	-	.	gene_id "MSTRG.10724"; transcript_id "MSTRG.10724.31"; exon_number "9";
chr1	StringTie	exon	154596805	154596995	1000	-	.	gene_id "MSTRG.10724"; transcript_id "MSTRG.10724.31"; exon_number "10";
chr1	StringTie	exon	154597123	154597267	1000	-	.	gene_id "MSTRG.10724"; transcript_id "MSTRG.10724.31"; exon_number "11";
chr1	StringTie	exon	154597828	154597976	1000	-	.	gene_id "MSTRG.10724"; transcript_id "MSTRG.10724.31"; exon_number "12";
chr1	StringTie	exon	154598402	154598585	1000	-	.	gene_id "MSTRG.10724"; transcript_id "MSTRG.10724.31"; exon_number "13";
chr1	StringTie	exon	154601041	154601818	1000	-	.	gene_id "MSTRG.10724"; transcript_id "MSTRG.10724.31"; exon_number "14";
chr1	StringTie	exon	154601966	154602248	1000	-	.	gene_id "MSTRG.10724"; transcript_id "MSTRG.10724.31"; exon_number "15";
chr1	StringTie	exon	154602385	154602626	1000	-	.	gene_id "MSTRG.10724"; transcript_id "MSTRG.10724.31"; exon_number "16";
chr1	StringTie	exon	154607992	154608979	1000	-	.	gene_id "MSTRG.10724"; transcript_id "MSTRG.10724.31"; exon_number "17";
chr1	StringTie	transcript	154581831	154609652	1000	-	.	gene_id "MSTRG.10724"; transcript_id "MSTRG.10724.32";
chr1	StringTie	exon	154581831	154585043	1000	-	.	gene_id "MSTRG.10724"; transcript_id "MSTRG.10724.32"; exon_number "1";
chr1	StringTie	exon	154585217	154585344	1000	-	.	gene_id "MSTRG.10724"; transcript_id "MSTRG.10724.32"; exon_number "2";
chr1	StringTie	exon	154585753	154585865	1000	-	.	gene_id "MSTRG.10724"; transcript_id "MSTRG.10724.32"; exon_number "3";
chr1	StringTie	exon	154586181	154586363	1000	-	.	gene_id "MSTRG.10724"; transcript_id "MSTRG.10724.32"; exon_number "4";
chr1	StringTie	exon	154588125	154588258	1000	-	.	gene_id "MSTRG.10724"; transcript_id "MSTRG.10724.32"; exon_number "5";
chr1	StringTie	exon	154588551	154588673	1000	-	.	gene_id "MSTRG.10724"; transcript_id "MSTRG.10724.32"; exon_number "6";
chr1	StringTie	exon	154589369	154589462	1000	-	.	gene_id "MSTRG.10724"; transcript_id "MSTRG.10724.32"; exon_number "7";
chr1	StringTie	exon	154589757	154589928	1000	-	.	gene_id "MSTRG.10724"; transcript_id "MSTRG.10724.32"; exon_number "8";
chr1	StringTie	exon	154590262	154590409	1000	-	.	gene_id "MSTRG.10724"; transcript_id "MSTRG.10724.32"; exon_number "9";
chr1	StringTie	exon	154596805	154596995	1000	-	.	gene_id "MSTRG.10724"; transcript_id "MSTRG.10724.32"; exon_number "10";
chr1	StringTie	exon	154597123	154597267	1000	-	.	gene_id "MSTRG.10724"; transcript_id "MSTRG.10724.32"; exon_number "11";
chr1	StringTie	exon	154597828	154597976	1000	-	.	gene_id "MSTRG.10724"; transcript_id "MSTRG.10724.32"; exon_number "12";
chr1	StringTie	exon	154598402	154598585	1000	-	.	gene_id "MSTRG.10724"; transcript_id "MSTRG.10724.32"; exon_number "13";
chr1	StringTie	exon	154601041	154601190	1000	-	.	gene_id "MSTRG.10724"; transcript_id "MSTRG.10724.32"; exon_number "14";
chr1	StringTie	exon	154601308	154601888	1000	-	.	gene_id "MSTRG.10724"; transcript_id "MSTRG.10724.32"; exon_number "15";
chr1	StringTie	exon	154601966	154602248	1000	-	.	gene_id "MSTRG.10724"; transcript_id "MSTRG.10724.32"; exon_number "16";
chr1	StringTie	exon	154602385	154602626	1000	-	.	gene_id "MSTRG.10724"; transcript_id "MSTRG.10724.32"; exon_number "17";
chr1	StringTie	exon	154607992	154609652	1000	-	.	gene_id "MSTRG.10724"; transcript_id "MSTRG.10724.32"; exon_number "18";
chr1	StringTie	transcript	154581849	154608814	1000	-	.	gene_id "MSTRG.10724"; transcript_id "MSTRG.10724.33";
chr1	StringTie	exon	154581849	154585043	1000	-	.	gene_id "MSTRG.10724"; transcript_id "MSTRG.10724.33"; exon_number "1";
chr1	StringTie	exon	154585217	154585344	1000	-	.	gene_id "MSTRG.10724"; transcript_id "MSTRG.10724.33"; exon_number "2";
chr1	StringTie	exon	154585753	154585865	1000	-	.	gene_id "MSTRG.10724"; transcript_id "MSTRG.10724.33"; exon_number "3";
chr1	StringTie	exon	154586181	154586363	1000	-	.	gene_id "MSTRG.10724"; transcript_id "MSTRG.10724.33"; exon_number "4";
chr1	StringTie	exon	154588125	154588258	1000	-	.	gene_id "MSTRG.10724"; transcript_id "MSTRG.10724.33"; exon_number "5";
chr1	StringTie	exon	154588551	154588673	1000	-	.	gene_id "MSTRG.10724"; transcript_id "MSTRG.10724.33"; exon_number "6";
chr1	StringTie	exon	154589369	154589462	1000	-	.	gene_id "MSTRG.10724"; transcript_id "MSTRG.10724.33"; exon_number "7";
chr1	StringTie	exon	154589757	154589928	1000	-	.	gene_id "MSTRG.10724"; transcript_id "MSTRG.10724.33"; exon_number "8";
chr1	StringTie	exon	154590184	154590409	1000	-	.	gene_id "MSTRG.10724"; transcript_id "MSTRG.10724.33"; exon_number "9";
chr1	StringTie	exon	154596805	154596995	1000	-	.	gene_id "MSTRG.10724"; transcript_id "MSTRG.10724.33"; exon_number "10";
chr1	StringTie	exon	154597123	154597267	1000	-	.	gene_id "MSTRG.10724"; transcript_id "MSTRG.10724.33"; exon_number "11";
chr1	StringTie	exon	154597828	154597976	1000	-	.	gene_id "MSTRG.10724"; transcript_id "MSTRG.10724.33"; exon_number "12";
chr1	StringTie	exon	154598076	154598132	1000	-	.	gene_id "MSTRG.10724"; transcript_id "MSTRG.10724.33"; exon_number "13";
chr1	StringTie	exon	154598402	154598585	1000	-	.	gene_id "MSTRG.10724"; transcript_id "MSTRG.10724.33"; exon_number "14";
chr1	StringTie	exon	154601041	154602248	1000	-	.	gene_id "MSTRG.10724"; transcript_id "MSTRG.10724.33"; exon_number "15";
chr1	StringTie	exon	154602385	154602626	1000	-	.	gene_id "MSTRG.10724"; transcript_id "MSTRG.10724.33"; exon_number "16";
chr1	StringTie	exon	154607992	154608814	1000	-	.	gene_id "MSTRG.10724"; transcript_id "MSTRG.10724.33"; exon_number "17";
chr1	StringTie	transcript	154581862	154606724	1000	-	.	gene_id "MSTRG.10724"; transcript_id "MSTRG.10724.34";
chr1	StringTie	exon	154581862	154585043	1000	-	.	gene_id "MSTRG.10724"; transcript_id "MSTRG.10724.34"; exon_number "1";
chr1	StringTie	exon	154585217	154585344	1000	-	.	gene_id "MSTRG.10724"; transcript_id "MSTRG.10724.34"; exon_number "2";
chr1	StringTie	exon	154585753	154585865	1000	-	.	gene_id "MSTRG.10724"; transcript_id "MSTRG.10724.34"; exon_number "3";
chr1	StringTie	exon	154586181	154586363	1000	-	.	gene_id "MSTRG.10724"; transcript_id "MSTRG.10724.34"; exon_number "4";
chr1	StringTie	exon	154588125	154588258	1000	-	.	gene_id "MSTRG.10724"; transcript_id "MSTRG.10724.34"; exon_number "5";
chr1	StringTie	exon	154588551	154588673	1000	-	.	gene_id "MSTRG.10724"; transcript_id "MSTRG.10724.34"; exon_number "6";
chr1	StringTie	exon	154589369	154589462	1000	-	.	gene_id "MSTRG.10724"; transcript_id "MSTRG.10724.34"; exon_number "7";
chr1	StringTie	exon	154589757	154589928	1000	-	.	gene_id "MSTRG.10724"; transcript_id "MSTRG.10724.34"; exon_number "8";
chr1	StringTie	exon	154590184	154590409	1000	-	.	gene_id "MSTRG.10724"; transcript_id "MSTRG.10724.34"; exon_number "9";
chr1	StringTie	exon	154596805	154596995	1000	-	.	gene_id "MSTRG.10724"; transcript_id "MSTRG.10724.34"; exon_number "10";
chr1	StringTie	exon	154597123	154597267	1000	-	.	gene_id "MSTRG.10724"; transcript_id "MSTRG.10724.34"; exon_number "11";
chr1	StringTie	exon	154597828	154597976	1000	-	.	gene_id "MSTRG.10724"; transcript_id "MSTRG.10724.34"; exon_number "12";
chr1	StringTie	exon	154598402	154598585	1000	-	.	gene_id "MSTRG.10724"; transcript_id "MSTRG.10724.34"; exon_number "13";
chr1	StringTie	exon	154601041	154601190	1000	-	.	gene_id "MSTRG.10724"; transcript_id "MSTRG.10724.34"; exon_number "14";
chr1	StringTie	exon	154601308	154602248	1000	-	.	gene_id "MSTRG.10724"; transcript_id "MSTRG.10724.34"; exon_number "15";
chr1	StringTie	exon	154602385	154602626	1000	-	.	gene_id "MSTRG.10724"; transcript_id "MSTRG.10724.34"; exon_number "16";
chr1	StringTie	exon	154606006	154606724	1000	-	.	gene_id "MSTRG.10724"; transcript_id "MSTRG.10724.34"; exon_number "17";
chr1	StringTie	transcript	154581881	154608882	1000	-	.	gene_id "MSTRG.10724"; transcript_id "MSTRG.10724.35";
chr1	StringTie	exon	154581881	154585043	1000	-	.	gene_id "MSTRG.10724"; transcript_id "MSTRG.10724.35"; exon_number "1";
chr1	StringTie	exon	154585217	154585344	1000	-	.	gene_id "MSTRG.10724"; transcript_id "MSTRG.10724.35"; exon_number "2";
chr1	StringTie	exon	154585753	154585865	1000	-	.	gene_id "MSTRG.10724"; transcript_id "MSTRG.10724.35"; exon_number "3";
chr1	StringTie	exon	154586181	154586363	1000	-	.	gene_id "MSTRG.10724"; transcript_id "MSTRG.10724.35"; exon_number "4";
chr1	StringTie	exon	154588125	154588258	1000	-	.	gene_id "MSTRG.10724"; transcript_id "MSTRG.10724.35"; exon_number "5";
chr1	StringTie	exon	154588551	154588673	1000	-	.	gene_id "MSTRG.10724"; transcript_id "MSTRG.10724.35"; exon_number "6";
chr1	StringTie	exon	154589369	154589462	1000	-	.	gene_id "MSTRG.10724"; transcript_id "MSTRG.10724.35"; exon_number "7";
chr1	StringTie	exon	154589757	154589928	1000	-	.	gene_id "MSTRG.10724"; transcript_id "MSTRG.10724.35"; exon_number "8";
chr1	StringTie	exon	154590262	154590409	1000	-	.	gene_id "MSTRG.10724"; transcript_id "MSTRG.10724.35"; exon_number "9";
chr1	StringTie	exon	154596805	154596995	1000	-	.	gene_id "MSTRG.10724"; transcript_id "MSTRG.10724.35"; exon_number "10";
chr1	StringTie	exon	154597123	154597267	1000	-	.	gene_id "MSTRG.10724"; transcript_id "MSTRG.10724.35"; exon_number "11";
chr1	StringTie	exon	154597828	154597976	1000	-	.	gene_id "MSTRG.10724"; transcript_id "MSTRG.10724.35"; exon_number "12";
chr1	StringTie	exon	154598402	154598585	1000	-	.	gene_id "MSTRG.10724"; transcript_id "MSTRG.10724.35"; exon_number "13";
chr1	StringTie	exon	154601041	154601986	1000	-	.	gene_id "MSTRG.10724"; transcript_id "MSTRG.10724.35"; exon_number "14";
chr1	StringTie	exon	154602015	154602248	1000	-	.	gene_id "MSTRG.10724"; transcript_id "MSTRG.10724.35"; exon_number "15";
chr1	StringTie	exon	154602385	154602626	1000	-	.	gene_id "MSTRG.10724"; transcript_id "MSTRG.10724.35"; exon_number "16";
chr1	StringTie	exon	154607992	154608882	1000	-	.	gene_id "MSTRG.10724"; transcript_id "MSTRG.10724.35"; exon_number "17";
chr1	StringTie	transcript	154581881	154628371	1000	-	.	gene_id "MSTRG.10724"; transcript_id "MSTRG.10724.36";
chr1	StringTie	exon	154581881	154584826	1000	-	.	gene_id "MSTRG.10724"; transcript_id "MSTRG.10724.36"; exon_number "1";
chr1	StringTie	exon	154585007	154585043	1000	-	.	gene_id "MSTRG.10724"; transcript_id "MSTRG.10724.36"; exon_number "2";
chr1	StringTie	exon	154585217	154585344	1000	-	.	gene_id "MSTRG.10724"; transcript_id "MSTRG.10724.36"; exon_number "3";
chr1	StringTie	exon	154585753	154585865	1000	-	.	gene_id "MSTRG.10724"; transcript_id "MSTRG.10724.36"; exon_number "4";
chr1	StringTie	exon	154586181	154586363	1000	-	.	gene_id "MSTRG.10724"; transcript_id "MSTRG.10724.36"; exon_number "5";
chr1	StringTie	exon	154588125	154588258	1000	-	.	gene_id "MSTRG.10724"; transcript_id "MSTRG.10724.36"; exon_number "6";
chr1	StringTie	exon	154588551	154588673	1000	-	.	gene_id "MSTRG.10724"; transcript_id "MSTRG.10724.36"; exon_number "7";
chr1	StringTie	exon	154589369	154589462	1000	-	.	gene_id "MSTRG.10724"; transcript_id "MSTRG.10724.36"; exon_number "8";
chr1	StringTie	exon	154589757	154589928	1000	-	.	gene_id "MSTRG.10724"; transcript_id "MSTRG.10724.36"; exon_number "9";
chr1	StringTie	exon	154590262	154590409	1000	-	.	gene_id "MSTRG.10724"; transcript_id "MSTRG.10724.36"; exon_number "10";
chr1	StringTie	exon	154596805	154596995	1000	-	.	gene_id "MSTRG.10724"; transcript_id "MSTRG.10724.36"; exon_number "11";
chr1	StringTie	exon	154597123	154597267	1000	-	.	gene_id "MSTRG.10724"; transcript_id "MSTRG.10724.36"; exon_number "12";
chr1	StringTie	exon	154597828	154597976	1000	-	.	gene_id "MSTRG.10724"; transcript_id "MSTRG.10724.36"; exon_number "13";
chr1	StringTie	exon	154598402	154598585	1000	-	.	gene_id "MSTRG.10724"; transcript_id "MSTRG.10724.36"; exon_number "14";
chr1	StringTie	exon	154601041	154601190	1000	-	.	gene_id "MSTRG.10724"; transcript_id "MSTRG.10724.36"; exon_number "15";
chr1	StringTie	exon	154601308	154602248	1000	-	.	gene_id "MSTRG.10724"; transcript_id "MSTRG.10724.36"; exon_number "16";
chr1	StringTie	exon	154602385	154602626	1000	-	.	gene_id "MSTRG.10724"; transcript_id "MSTRG.10724.36"; exon_number "17";
chr1	StringTie	exon	154627954	154628371	1000	-	.	gene_id "MSTRG.10724"; transcript_id "MSTRG.10724.36"; exon_number "18";
chr1	StringTie	transcript	154581899	154608310	1000	-	.	gene_id "MSTRG.10724"; transcript_id "MSTRG.10724.37";
chr1	StringTie	exon	154581899	154585043	1000	-	.	gene_id "MSTRG.10724"; transcript_id "MSTRG.10724.37"; exon_number "1";
chr1	StringTie	exon	154585217	154585344	1000	-	.	gene_id "MSTRG.10724"; transcript_id "MSTRG.10724.37"; exon_number "2";
chr1	StringTie	exon	154585753	154585865	1000	-	.	gene_id "MSTRG.10724"; transcript_id "MSTRG.10724.37"; exon_number "3";
chr1	StringTie	exon	154586181	154586363	1000	-	.	gene_id "MSTRG.10724"; transcript_id "MSTRG.10724.37"; exon_number "4";
chr1	StringTie	exon	154588125	154588258	1000	-	.	gene_id "MSTRG.10724"; transcript_id "MSTRG.10724.37"; exon_number "5";
chr1	StringTie	exon	154588551	154588673	1000	-	.	gene_id "MSTRG.10724"; transcript_id "MSTRG.10724.37"; exon_number "6";
chr1	StringTie	exon	154589369	154589462	1000	-	.	gene_id "MSTRG.10724"; transcript_id "MSTRG.10724.37"; exon_number "7";
chr1	StringTie	exon	154589757	154589928	1000	-	.	gene_id "MSTRG.10724"; transcript_id "MSTRG.10724.37"; exon_number "8";
chr1	StringTie	exon	154590262	154590409	1000	-	.	gene_id "MSTRG.10724"; transcript_id "MSTRG.10724.37"; exon_number "9";
chr1	StringTie	exon	154596805	154596995	1000	-	.	gene_id "MSTRG.10724"; transcript_id "MSTRG.10724.37"; exon_number "10";
chr1	StringTie	exon	154597123	154597267	1000	-	.	gene_id "MSTRG.10724"; transcript_id "MSTRG.10724.37"; exon_number "11";
chr1	StringTie	exon	154597828	154597976	1000	-	.	gene_id "MSTRG.10724"; transcript_id "MSTRG.10724.37"; exon_number "12";
chr1	StringTie	exon	154598402	154598585	1000	-	.	gene_id "MSTRG.10724"; transcript_id "MSTRG.10724.37"; exon_number "13";
chr1	StringTie	exon	154601041	154602248	1000	-	.	gene_id "MSTRG.10724"; transcript_id "MSTRG.10724.37"; exon_number "14";
chr1	StringTie	exon	154602385	154602626	1000	-	.	gene_id "MSTRG.10724"; transcript_id "MSTRG.10724.37"; exon_number "15";
chr1	StringTie	exon	154606004	154606376	1000	-	.	gene_id "MSTRG.10724"; transcript_id "MSTRG.10724.37"; exon_number "16";
chr1	StringTie	exon	154607954	154608310	1000	-	.	gene_id "MSTRG.10724"; transcript_id "MSTRG.10724.37"; exon_number "17";
chr1	StringTie	transcript	154581900	154610320	1000	-	.	gene_id "MSTRG.10724"; transcript_id "MSTRG.10724.38";
chr1	StringTie	exon	154581900	154585043	1000	-	.	gene_id "MSTRG.10724"; transcript_id "MSTRG.10724.38"; exon_number "1";
chr1	StringTie	exon	154585217	154585344	1000	-	.	gene_id "MSTRG.10724"; transcript_id "MSTRG.10724.38"; exon_number "2";
chr1	StringTie	exon	154585753	154585865	1000	-	.	gene_id "MSTRG.10724"; transcript_id "MSTRG.10724.38"; exon_number "3";
chr1	StringTie	exon	154586181	154586363	1000	-	.	gene_id "MSTRG.10724"; transcript_id "MSTRG.10724.38"; exon_number "4";
chr1	StringTie	exon	154588125	154588258	1000	-	.	gene_id "MSTRG.10724"; transcript_id "MSTRG.10724.38"; exon_number "5";
chr1	StringTie	exon	154588551	154588673	1000	-	.	gene_id "MSTRG.10724"; transcript_id "MSTRG.10724.38"; exon_number "6";
chr1	StringTie	exon	154589369	154589462	1000	-	.	gene_id "MSTRG.10724"; transcript_id "MSTRG.10724.38"; exon_number "7";
chr1	StringTie	exon	154589757	154589928	1000	-	.	gene_id "MSTRG.10724"; transcript_id "MSTRG.10724.38"; exon_number "8";
chr1	StringTie	exon	154590184	154590409	1000	-	.	gene_id "MSTRG.10724"; transcript_id "MSTRG.10724.38"; exon_number "9";
chr1	StringTie	exon	154596805	154596995	1000	-	.	gene_id "MSTRG.10724"; transcript_id "MSTRG.10724.38"; exon_number "10";
chr1	StringTie	exon	154597123	154597267	1000	-	.	gene_id "MSTRG.10724"; transcript_id "MSTRG.10724.38"; exon_number "11";
chr1	StringTie	exon	154597828	154597976	1000	-	.	gene_id "MSTRG.10724"; transcript_id "MSTRG.10724.38"; exon_number "12";
chr1	StringTie	exon	154598402	154598585	1000	-	.	gene_id "MSTRG.10724"; transcript_id "MSTRG.10724.38"; exon_number "13";
chr1	StringTie	exon	154601041	154602248	1000	-	.	gene_id "MSTRG.10724"; transcript_id "MSTRG.10724.38"; exon_number "14";
chr1	StringTie	exon	154602385	154602626	1000	-	.	gene_id "MSTRG.10724"; transcript_id "MSTRG.10724.38"; exon_number "15";
chr1	StringTie	exon	154606004	154606376	1000	-	.	gene_id "MSTRG.10724"; transcript_id "MSTRG.10724.38"; exon_number "16";
chr1	StringTie	exon	154607992	154610320	1000	-	.	gene_id "MSTRG.10724"; transcript_id "MSTRG.10724.38"; exon_number "17";
chr1	StringTie	transcript	154581915	154628634	1000	-	.	gene_id "MSTRG.10724"; transcript_id "MSTRG.10724.39";
chr1	StringTie	exon	154581915	154585043	1000	-	.	gene_id "MSTRG.10724"; transcript_id "MSTRG.10724.39"; exon_number "1";
chr1	StringTie	exon	154585217	154585344	1000	-	.	gene_id "MSTRG.10724"; transcript_id "MSTRG.10724.39"; exon_number "2";
chr1	StringTie	exon	154585753	154585865	1000	-	.	gene_id "MSTRG.10724"; transcript_id "MSTRG.10724.39"; exon_number "3";
chr1	StringTie	exon	154586181	154586363	1000	-	.	gene_id "MSTRG.10724"; transcript_id "MSTRG.10724.39"; exon_number "4";
chr1	StringTie	exon	154588125	154588673	1000	-	.	gene_id "MSTRG.10724"; transcript_id "MSTRG.10724.39"; exon_number "5";
chr1	StringTie	exon	154589369	154589462	1000	-	.	gene_id "MSTRG.10724"; transcript_id "MSTRG.10724.39"; exon_number "6";
chr1	StringTie	exon	154589757	154589928	1000	-	.	gene_id "MSTRG.10724"; transcript_id "MSTRG.10724.39"; exon_number "7";
chr1	StringTie	exon	154590184	154590409	1000	-	.	gene_id "MSTRG.10724"; transcript_id "MSTRG.10724.39"; exon_number "8";
chr1	StringTie	exon	154596805	154596995	1000	-	.	gene_id "MSTRG.10724"; transcript_id "MSTRG.10724.39"; exon_number "9";
chr1	StringTie	exon	154597123	154597267	1000	-	.	gene_id "MSTRG.10724"; transcript_id "MSTRG.10724.39"; exon_number "10";
chr1	StringTie	exon	154597828	154597976	1000	-	.	gene_id "MSTRG.10724"; transcript_id "MSTRG.10724.39"; exon_number "11";
chr1	StringTie	exon	154598402	154598585	1000	-	.	gene_id "MSTRG.10724"; transcript_id "MSTRG.10724.39"; exon_number "12";
chr1	StringTie	exon	154601041	154602626	1000	-	.	gene_id "MSTRG.10724"; transcript_id "MSTRG.10724.39"; exon_number "13";
chr1	StringTie	exon	154627855	154628634	1000	-	.	gene_id "MSTRG.10724"; transcript_id "MSTRG.10724.39"; exon_number "14";
chr1	StringTie	transcript	154580029	154628429	1000	-	.	gene_id "MSTRG.10724"; transcript_id "MSTRG.10724.4";
chr1	StringTie	exon	154580029	154585043	1000	-	.	gene_id "MSTRG.10724"; transcript_id "MSTRG.10724.4"; exon_number "1";
chr1	StringTie	exon	154585217	154585344	1000	-	.	gene_id "MSTRG.10724"; transcript_id "MSTRG.10724.4"; exon_number "2";
chr1	StringTie	exon	154585753	154585865	1000	-	.	gene_id "MSTRG.10724"; transcript_id "MSTRG.10724.4"; exon_number "3";
chr1	StringTie	exon	154586181	154586363	1000	-	.	gene_id "MSTRG.10724"; transcript_id "MSTRG.10724.4"; exon_number "4";
chr1	StringTie	exon	154588125	154588258	1000	-	.	gene_id "MSTRG.10724"; transcript_id "MSTRG.10724.4"; exon_number "5";
chr1	StringTie	exon	154588551	154588673	1000	-	.	gene_id "MSTRG.10724"; transcript_id "MSTRG.10724.4"; exon_number "6";
chr1	StringTie	exon	154589369	154589462	1000	-	.	gene_id "MSTRG.10724"; transcript_id "MSTRG.10724.4"; exon_number "7";
chr1	StringTie	exon	154589757	154589928	1000	-	.	gene_id "MSTRG.10724"; transcript_id "MSTRG.10724.4"; exon_number "8";
chr1	StringTie	exon	154590262	154590409	1000	-	.	gene_id "MSTRG.10724"; transcript_id "MSTRG.10724.4"; exon_number "9";
chr1	StringTie	exon	154596805	154596995	1000	-	.	gene_id "MSTRG.10724"; transcript_id "MSTRG.10724.4"; exon_number "10";
chr1	StringTie	exon	154597123	154597267	1000	-	.	gene_id "MSTRG.10724"; transcript_id "MSTRG.10724.4"; exon_number "11";
chr1	StringTie	exon	154597828	154597976	1000	-	.	gene_id "MSTRG.10724"; transcript_id "MSTRG.10724.4"; exon_number "12";
chr1	StringTie	exon	154598402	154598585	1000	-	.	gene_id "MSTRG.10724"; transcript_id "MSTRG.10724.4"; exon_number "13";
chr1	StringTie	exon	154601041	154602248	1000	-	.	gene_id "MSTRG.10724"; transcript_id "MSTRG.10724.4"; exon_number "14";
chr1	StringTie	exon	154602385	154602626	1000	-	.	gene_id "MSTRG.10724"; transcript_id "MSTRG.10724.4"; exon_number "15";
chr1	StringTie	exon	154627954	154628429	1000	-	.	gene_id "MSTRG.10724"; transcript_id "MSTRG.10724.4"; exon_number "16";
chr1	StringTie	transcript	154581920	154608812	1000	-	.	gene_id "MSTRG.10724"; transcript_id "MSTRG.10724.40";
chr1	StringTie	exon	154581920	154585043	1000	-	.	gene_id "MSTRG.10724"; transcript_id "MSTRG.10724.40"; exon_number "1";
chr1	StringTie	exon	154585217	154585344	1000	-	.	gene_id "MSTRG.10724"; transcript_id "MSTRG.10724.40"; exon_number "2";
chr1	StringTie	exon	154585753	154585865	1000	-	.	gene_id "MSTRG.10724"; transcript_id "MSTRG.10724.40"; exon_number "3";
chr1	StringTie	exon	154586181	154586363	1000	-	.	gene_id "MSTRG.10724"; transcript_id "MSTRG.10724.40"; exon_number "4";
chr1	StringTie	exon	154588125	154588258	1000	-	.	gene_id "MSTRG.10724"; transcript_id "MSTRG.10724.40"; exon_number "5";
chr1	StringTie	exon	154588551	154588673	1000	-	.	gene_id "MSTRG.10724"; transcript_id "MSTRG.10724.40"; exon_number "6";
chr1	StringTie	exon	154589369	154589462	1000	-	.	gene_id "MSTRG.10724"; transcript_id "MSTRG.10724.40"; exon_number "7";
chr1	StringTie	exon	154589757	154589928	1000	-	.	gene_id "MSTRG.10724"; transcript_id "MSTRG.10724.40"; exon_number "8";
chr1	StringTie	exon	154590184	154590409	1000	-	.	gene_id "MSTRG.10724"; transcript_id "MSTRG.10724.40"; exon_number "9";
chr1	StringTie	exon	154596805	154596995	1000	-	.	gene_id "MSTRG.10724"; transcript_id "MSTRG.10724.40"; exon_number "10";
chr1	StringTie	exon	154597123	154597267	1000	-	.	gene_id "MSTRG.10724"; transcript_id "MSTRG.10724.40"; exon_number "11";
chr1	StringTie	exon	154597828	154597976	1000	-	.	gene_id "MSTRG.10724"; transcript_id "MSTRG.10724.40"; exon_number "12";
chr1	StringTie	exon	154598402	154602626	1000	-	.	gene_id "MSTRG.10724"; transcript_id "MSTRG.10724.40"; exon_number "13";
chr1	StringTie	exon	154608751	154608812	1000	-	.	gene_id "MSTRG.10724"; transcript_id "MSTRG.10724.40"; exon_number "14";
chr1	StringTie	transcript	154581920	154627950	1000	-	.	gene_id "MSTRG.10724"; transcript_id "MSTRG.10724.41";
chr1	StringTie	exon	154581920	154585043	1000	-	.	gene_id "MSTRG.10724"; transcript_id "MSTRG.10724.41"; exon_number "1";
chr1	StringTie	exon	154585217	154585344	1000	-	.	gene_id "MSTRG.10724"; transcript_id "MSTRG.10724.41"; exon_number "2";
chr1	StringTie	exon	154585753	154585865	1000	-	.	gene_id "MSTRG.10724"; transcript_id "MSTRG.10724.41"; exon_number "3";
chr1	StringTie	exon	154586181	154586363	1000	-	.	gene_id "MSTRG.10724"; transcript_id "MSTRG.10724.41"; exon_number "4";
chr1	StringTie	exon	154588125	154588258	1000	-	.	gene_id "MSTRG.10724"; transcript_id "MSTRG.10724.41"; exon_number "5";
chr1	StringTie	exon	154588551	154588673	1000	-	.	gene_id "MSTRG.10724"; transcript_id "MSTRG.10724.41"; exon_number "6";
chr1	StringTie	exon	154589369	154589462	1000	-	.	gene_id "MSTRG.10724"; transcript_id "MSTRG.10724.41"; exon_number "7";
chr1	StringTie	exon	154589757	154589928	1000	-	.	gene_id "MSTRG.10724"; transcript_id "MSTRG.10724.41"; exon_number "8";
chr1	StringTie	exon	154590184	154590409	1000	-	.	gene_id "MSTRG.10724"; transcript_id "MSTRG.10724.41"; exon_number "9";
chr1	StringTie	exon	154596805	154596995	1000	-	.	gene_id "MSTRG.10724"; transcript_id "MSTRG.10724.41"; exon_number "10";
chr1	StringTie	exon	154597123	154597267	1000	-	.	gene_id "MSTRG.10724"; transcript_id "MSTRG.10724.41"; exon_number "11";
chr1	StringTie	exon	154597828	154597976	1000	-	.	gene_id "MSTRG.10724"; transcript_id "MSTRG.10724.41"; exon_number "12";
chr1	StringTie	exon	154598402	154598585	1000	-	.	gene_id "MSTRG.10724"; transcript_id "MSTRG.10724.41"; exon_number "13";
chr1	StringTie	exon	154601041	154602626	1000	-	.	gene_id "MSTRG.10724"; transcript_id "MSTRG.10724.41"; exon_number "14";
chr1	StringTie	exon	154606006	154606376	1000	-	.	gene_id "MSTRG.10724"; transcript_id "MSTRG.10724.41"; exon_number "15";
chr1	StringTie	exon	154625063	154625153	1000	-	.	gene_id "MSTRG.10724"; transcript_id "MSTRG.10724.41"; exon_number "16";
chr1	StringTie	exon	154627855	154627950	1000	-	.	gene_id "MSTRG.10724"; transcript_id "MSTRG.10724.41"; exon_number "17";
chr1	StringTie	transcript	154581920	154610419	1000	-	.	gene_id "MSTRG.10724"; transcript_id "MSTRG.10724.42";
chr1	StringTie	exon	154581920	154585043	1000	-	.	gene_id "MSTRG.10724"; transcript_id "MSTRG.10724.42"; exon_number "1";
chr1	StringTie	exon	154585217	154585344	1000	-	.	gene_id "MSTRG.10724"; transcript_id "MSTRG.10724.42"; exon_number "2";
chr1	StringTie	exon	154585753	154585865	1000	-	.	gene_id "MSTRG.10724"; transcript_id "MSTRG.10724.42"; exon_number "3";
chr1	StringTie	exon	154586181	154586363	1000	-	.	gene_id "MSTRG.10724"; transcript_id "MSTRG.10724.42"; exon_number "4";
chr1	StringTie	exon	154588125	154588258	1000	-	.	gene_id "MSTRG.10724"; transcript_id "MSTRG.10724.42"; exon_number "5";
chr1	StringTie	exon	154588551	154588673	1000	-	.	gene_id "MSTRG.10724"; transcript_id "MSTRG.10724.42"; exon_number "6";
chr1	StringTie	exon	154589369	154589462	1000	-	.	gene_id "MSTRG.10724"; transcript_id "MSTRG.10724.42"; exon_number "7";
chr1	StringTie	exon	154589757	154589928	1000	-	.	gene_id "MSTRG.10724"; transcript_id "MSTRG.10724.42"; exon_number "8";
chr1	StringTie	exon	154590184	154590409	1000	-	.	gene_id "MSTRG.10724"; transcript_id "MSTRG.10724.42"; exon_number "9";
chr1	StringTie	exon	154596805	154596995	1000	-	.	gene_id "MSTRG.10724"; transcript_id "MSTRG.10724.42"; exon_number "10";
chr1	StringTie	exon	154597123	154597267	1000	-	.	gene_id "MSTRG.10724"; transcript_id "MSTRG.10724.42"; exon_number "11";
chr1	StringTie	exon	154597828	154597976	1000	-	.	gene_id "MSTRG.10724"; transcript_id "MSTRG.10724.42"; exon_number "12";
chr1	StringTie	exon	154598402	154598585	1000	-	.	gene_id "MSTRG.10724"; transcript_id "MSTRG.10724.42"; exon_number "13";
chr1	StringTie	exon	154601041	154601888	1000	-	.	gene_id "MSTRG.10724"; transcript_id "MSTRG.10724.42"; exon_number "14";
chr1	StringTie	exon	154602036	154602248	1000	-	.	gene_id "MSTRG.10724"; transcript_id "MSTRG.10724.42"; exon_number "15";
chr1	StringTie	exon	154602385	154602626	1000	-	.	gene_id "MSTRG.10724"; transcript_id "MSTRG.10724.42"; exon_number "16";
chr1	StringTie	exon	154607992	154610419	1000	-	.	gene_id "MSTRG.10724"; transcript_id "MSTRG.10724.42"; exon_number "17";
chr1	StringTie	transcript	154581921	154628067	1000	-	.	gene_id "MSTRG.10724"; transcript_id "MSTRG.10724.43";
chr1	StringTie	exon	154581921	154585043	1000	-	.	gene_id "MSTRG.10724"; transcript_id "MSTRG.10724.43"; exon_number "1";
chr1	StringTie	exon	154585217	154585344	1000	-	.	gene_id "MSTRG.10724"; transcript_id "MSTRG.10724.43"; exon_number "2";
chr1	StringTie	exon	154585753	154585865	1000	-	.	gene_id "MSTRG.10724"; transcript_id "MSTRG.10724.43"; exon_number "3";
chr1	StringTie	exon	154586181	154586363	1000	-	.	gene_id "MSTRG.10724"; transcript_id "MSTRG.10724.43"; exon_number "4";
chr1	StringTie	exon	154588125	154588258	1000	-	.	gene_id "MSTRG.10724"; transcript_id "MSTRG.10724.43"; exon_number "5";
chr1	StringTie	exon	154588551	154588673	1000	-	.	gene_id "MSTRG.10724"; transcript_id "MSTRG.10724.43"; exon_number "6";
chr1	StringTie	exon	154589369	154589462	1000	-	.	gene_id "MSTRG.10724"; transcript_id "MSTRG.10724.43"; exon_number "7";
chr1	StringTie	exon	154589757	154589928	1000	-	.	gene_id "MSTRG.10724"; transcript_id "MSTRG.10724.43"; exon_number "8";
chr1	StringTie	exon	154590184	154590409	1000	-	.	gene_id "MSTRG.10724"; transcript_id "MSTRG.10724.43"; exon_number "9";
chr1	StringTie	exon	154596805	154596995	1000	-	.	gene_id "MSTRG.10724"; transcript_id "MSTRG.10724.43"; exon_number "10";
chr1	StringTie	exon	154597123	154597267	1000	-	.	gene_id "MSTRG.10724"; transcript_id "MSTRG.10724.43"; exon_number "11";
chr1	StringTie	exon	154597828	154597976	1000	-	.	gene_id "MSTRG.10724"; transcript_id "MSTRG.10724.43"; exon_number "12";
chr1	StringTie	exon	154598402	154598585	1000	-	.	gene_id "MSTRG.10724"; transcript_id "MSTRG.10724.43"; exon_number "13";
chr1	StringTie	exon	154601041	154602248	1000	-	.	gene_id "MSTRG.10724"; transcript_id "MSTRG.10724.43"; exon_number "14";
chr1	StringTie	exon	154602385	154602626	1000	-	.	gene_id "MSTRG.10724"; transcript_id "MSTRG.10724.43"; exon_number "15";
chr1	StringTie	exon	154606004	154606376	1000	-	.	gene_id "MSTRG.10724"; transcript_id "MSTRG.10724.43"; exon_number "16";
chr1	StringTie	exon	154627954	154628067	1000	-	.	gene_id "MSTRG.10724"; transcript_id "MSTRG.10724.43"; exon_number "17";
chr1	StringTie	transcript	154581921	154608807	1000	-	.	gene_id "MSTRG.10724"; transcript_id "MSTRG.10724.44";
chr1	StringTie	exon	154581921	154585043	1000	-	.	gene_id "MSTRG.10724"; transcript_id "MSTRG.10724.44"; exon_number "1";
chr1	StringTie	exon	154585217	154585344	1000	-	.	gene_id "MSTRG.10724"; transcript_id "MSTRG.10724.44"; exon_number "2";
chr1	StringTie	exon	154585753	154585865	1000	-	.	gene_id "MSTRG.10724"; transcript_id "MSTRG.10724.44"; exon_number "3";
chr1	StringTie	exon	154586181	154586363	1000	-	.	gene_id "MSTRG.10724"; transcript_id "MSTRG.10724.44"; exon_number "4";
chr1	StringTie	exon	154588125	154588258	1000	-	.	gene_id "MSTRG.10724"; transcript_id "MSTRG.10724.44"; exon_number "5";
chr1	StringTie	exon	154588551	154588673	1000	-	.	gene_id "MSTRG.10724"; transcript_id "MSTRG.10724.44"; exon_number "6";
chr1	StringTie	exon	154589369	154589462	1000	-	.	gene_id "MSTRG.10724"; transcript_id "MSTRG.10724.44"; exon_number "7";
chr1	StringTie	exon	154589757	154589928	1000	-	.	gene_id "MSTRG.10724"; transcript_id "MSTRG.10724.44"; exon_number "8";
chr1	StringTie	exon	154590262	154590409	1000	-	.	gene_id "MSTRG.10724"; transcript_id "MSTRG.10724.44"; exon_number "9";
chr1	StringTie	exon	154596805	154596995	1000	-	.	gene_id "MSTRG.10724"; transcript_id "MSTRG.10724.44"; exon_number "10";
chr1	StringTie	exon	154597123	154597267	1000	-	.	gene_id "MSTRG.10724"; transcript_id "MSTRG.10724.44"; exon_number "11";
chr1	StringTie	exon	154597828	154597976	1000	-	.	gene_id "MSTRG.10724"; transcript_id "MSTRG.10724.44"; exon_number "12";
chr1	StringTie	exon	154598402	154598585	1000	-	.	gene_id "MSTRG.10724"; transcript_id "MSTRG.10724.44"; exon_number "13";
chr1	StringTie	exon	154601041	154601190	1000	-	.	gene_id "MSTRG.10724"; transcript_id "MSTRG.10724.44"; exon_number "14";
chr1	StringTie	exon	154601308	154602248	1000	-	.	gene_id "MSTRG.10724"; transcript_id "MSTRG.10724.44"; exon_number "15";
chr1	StringTie	exon	154602385	154602626	1000	-	.	gene_id "MSTRG.10724"; transcript_id "MSTRG.10724.44"; exon_number "16";
chr1	StringTie	exon	154607992	154608807	1000	-	.	gene_id "MSTRG.10724"; transcript_id "MSTRG.10724.44"; exon_number "17";
chr1	StringTie	transcript	154581924	154608767	1000	-	.	gene_id "MSTRG.10724"; transcript_id "MSTRG.10724.45";
chr1	StringTie	exon	154581924	154585043	1000	-	.	gene_id "MSTRG.10724"; transcript_id "MSTRG.10724.45"; exon_number "1";
chr1	StringTie	exon	154585217	154585344	1000	-	.	gene_id "MSTRG.10724"; transcript_id "MSTRG.10724.45"; exon_number "2";
chr1	StringTie	exon	154585753	154585865	1000	-	.	gene_id "MSTRG.10724"; transcript_id "MSTRG.10724.45"; exon_number "3";
chr1	StringTie	exon	154586181	154586363	1000	-	.	gene_id "MSTRG.10724"; transcript_id "MSTRG.10724.45"; exon_number "4";
chr1	StringTie	exon	154588125	154588258	1000	-	.	gene_id "MSTRG.10724"; transcript_id "MSTRG.10724.45"; exon_number "5";
chr1	StringTie	exon	154588551	154588673	1000	-	.	gene_id "MSTRG.10724"; transcript_id "MSTRG.10724.45"; exon_number "6";
chr1	StringTie	exon	154589369	154589462	1000	-	.	gene_id "MSTRG.10724"; transcript_id "MSTRG.10724.45"; exon_number "7";
chr1	StringTie	exon	154589757	154589928	1000	-	.	gene_id "MSTRG.10724"; transcript_id "MSTRG.10724.45"; exon_number "8";
chr1	StringTie	exon	154590262	154590409	1000	-	.	gene_id "MSTRG.10724"; transcript_id "MSTRG.10724.45"; exon_number "9";
chr1	StringTie	exon	154596805	154596938	1000	-	.	gene_id "MSTRG.10724"; transcript_id "MSTRG.10724.45"; exon_number "10";
chr1	StringTie	exon	154597123	154597267	1000	-	.	gene_id "MSTRG.10724"; transcript_id "MSTRG.10724.45"; exon_number "11";
chr1	StringTie	exon	154597828	154597976	1000	-	.	gene_id "MSTRG.10724"; transcript_id "MSTRG.10724.45"; exon_number "12";
chr1	StringTie	exon	154598402	154598585	1000	-	.	gene_id "MSTRG.10724"; transcript_id "MSTRG.10724.45"; exon_number "13";
chr1	StringTie	exon	154601041	154602248	1000	-	.	gene_id "MSTRG.10724"; transcript_id "MSTRG.10724.45"; exon_number "14";
chr1	StringTie	exon	154602385	154602626	1000	-	.	gene_id "MSTRG.10724"; transcript_id "MSTRG.10724.45"; exon_number "15";
chr1	StringTie	exon	154607992	154608767	1000	-	.	gene_id "MSTRG.10724"; transcript_id "MSTRG.10724.45"; exon_number "16";
chr1	StringTie	transcript	154581924	154628264	1000	-	.	gene_id "MSTRG.10724"; transcript_id "MSTRG.10724.46";
chr1	StringTie	exon	154581924	154582687	1000	-	.	gene_id "MSTRG.10724"; transcript_id "MSTRG.10724.46"; exon_number "1";
chr1	StringTie	exon	154582796	154585043	1000	-	.	gene_id "MSTRG.10724"; transcript_id "MSTRG.10724.46"; exon_number "2";
chr1	StringTie	exon	154585217	154585344	1000	-	.	gene_id "MSTRG.10724"; transcript_id "MSTRG.10724.46"; exon_number "3";
chr1	StringTie	exon	154585753	154585865	1000	-	.	gene_id "MSTRG.10724"; transcript_id "MSTRG.10724.46"; exon_number "4";
chr1	StringTie	exon	154586181	154586363	1000	-	.	gene_id "MSTRG.10724"; transcript_id "MSTRG.10724.46"; exon_number "5";
chr1	StringTie	exon	154588125	154588258	1000	-	.	gene_id "MSTRG.10724"; transcript_id "MSTRG.10724.46"; exon_number "6";
chr1	StringTie	exon	154588551	154588673	1000	-	.	gene_id "MSTRG.10724"; transcript_id "MSTRG.10724.46"; exon_number "7";
chr1	StringTie	exon	154589369	154589462	1000	-	.	gene_id "MSTRG.10724"; transcript_id "MSTRG.10724.46"; exon_number "8";
chr1	StringTie	exon	154589757	154589928	1000	-	.	gene_id "MSTRG.10724"; transcript_id "MSTRG.10724.46"; exon_number "9";
chr1	StringTie	exon	154590262	154590409	1000	-	.	gene_id "MSTRG.10724"; transcript_id "MSTRG.10724.46"; exon_number "10";
chr1	StringTie	exon	154596805	154596995	1000	-	.	gene_id "MSTRG.10724"; transcript_id "MSTRG.10724.46"; exon_number "11";
chr1	StringTie	exon	154597123	154597267	1000	-	.	gene_id "MSTRG.10724"; transcript_id "MSTRG.10724.46"; exon_number "12";
chr1	StringTie	exon	154597828	154597976	1000	-	.	gene_id "MSTRG.10724"; transcript_id "MSTRG.10724.46"; exon_number "13";
chr1	StringTie	exon	154598402	154598585	1000	-	.	gene_id "MSTRG.10724"; transcript_id "MSTRG.10724.46"; exon_number "14";
chr1	StringTie	exon	154601041	154602248	1000	-	.	gene_id "MSTRG.10724"; transcript_id "MSTRG.10724.46"; exon_number "15";
chr1	StringTie	exon	154602385	154602626	1000	-	.	gene_id "MSTRG.10724"; transcript_id "MSTRG.10724.46"; exon_number "16";
chr1	StringTie	exon	154627954	154628264	1000	-	.	gene_id "MSTRG.10724"; transcript_id "MSTRG.10724.46"; exon_number "17";
chr1	StringTie	transcript	154581932	154628550	1000	-	.	gene_id "MSTRG.10724"; transcript_id "MSTRG.10724.47";
chr1	StringTie	exon	154581932	154584826	1000	-	.	gene_id "MSTRG.10724"; transcript_id "MSTRG.10724.47"; exon_number "1";
chr1	StringTie	exon	154585007	154585043	1000	-	.	gene_id "MSTRG.10724"; transcript_id "MSTRG.10724.47"; exon_number "2";
chr1	StringTie	exon	154585217	154585344	1000	-	.	gene_id "MSTRG.10724"; transcript_id "MSTRG.10724.47"; exon_number "3";
chr1	StringTie	exon	154585753	154585865	1000	-	.	gene_id "MSTRG.10724"; transcript_id "MSTRG.10724.47"; exon_number "4";
chr1	StringTie	exon	154586181	154586363	1000	-	.	gene_id "MSTRG.10724"; transcript_id "MSTRG.10724.47"; exon_number "5";
chr1	StringTie	exon	154588125	154588258	1000	-	.	gene_id "MSTRG.10724"; transcript_id "MSTRG.10724.47"; exon_number "6";
chr1	StringTie	exon	154588551	154588673	1000	-	.	gene_id "MSTRG.10724"; transcript_id "MSTRG.10724.47"; exon_number "7";
chr1	StringTie	exon	154589369	154589462	1000	-	.	gene_id "MSTRG.10724"; transcript_id "MSTRG.10724.47"; exon_number "8";
chr1	StringTie	exon	154589757	154589928	1000	-	.	gene_id "MSTRG.10724"; transcript_id "MSTRG.10724.47"; exon_number "9";
chr1	StringTie	exon	154590184	154590409	1000	-	.	gene_id "MSTRG.10724"; transcript_id "MSTRG.10724.47"; exon_number "10";
chr1	StringTie	exon	154596805	154596995	1000	-	.	gene_id "MSTRG.10724"; transcript_id "MSTRG.10724.47"; exon_number "11";
chr1	StringTie	exon	154597123	154597267	1000	-	.	gene_id "MSTRG.10724"; transcript_id "MSTRG.10724.47"; exon_number "12";
chr1	StringTie	exon	154597828	154597976	1000	-	.	gene_id "MSTRG.10724"; transcript_id "MSTRG.10724.47"; exon_number "13";
chr1	StringTie	exon	154598402	154598585	1000	-	.	gene_id "MSTRG.10724"; transcript_id "MSTRG.10724.47"; exon_number "14";
chr1	StringTie	exon	154601041	154601818	1000	-	.	gene_id "MSTRG.10724"; transcript_id "MSTRG.10724.47"; exon_number "15";
chr1	StringTie	exon	154601966	154602248	1000	-	.	gene_id "MSTRG.10724"; transcript_id "MSTRG.10724.47"; exon_number "16";
chr1	StringTie	exon	154602385	154602626	1000	-	.	gene_id "MSTRG.10724"; transcript_id "MSTRG.10724.47"; exon_number "17";
chr1	StringTie	exon	154627954	154628550	1000	-	.	gene_id "MSTRG.10724"; transcript_id "MSTRG.10724.47"; exon_number "18";
chr1	StringTie	transcript	154581944	154613631	1000	-	.	gene_id "MSTRG.10724"; transcript_id "MSTRG.10724.48";
chr1	StringTie	exon	154581944	154582874	1000	-	.	gene_id "MSTRG.10724"; transcript_id "MSTRG.10724.48"; exon_number "1";
chr1	StringTie	exon	154583176	154583391	1000	-	.	gene_id "MSTRG.10724"; transcript_id "MSTRG.10724.48"; exon_number "2";
chr1	StringTie	exon	154583740	154585043	1000	-	.	gene_id "MSTRG.10724"; transcript_id "MSTRG.10724.48"; exon_number "3";
chr1	StringTie	exon	154585217	154585344	1000	-	.	gene_id "MSTRG.10724"; transcript_id "MSTRG.10724.48"; exon_number "4";
chr1	StringTie	exon	154585753	154585865	1000	-	.	gene_id "MSTRG.10724"; transcript_id "MSTRG.10724.48"; exon_number "5";
chr1	StringTie	exon	154586181	154586363	1000	-	.	gene_id "MSTRG.10724"; transcript_id "MSTRG.10724.48"; exon_number "6";
chr1	StringTie	exon	154588125	154588673	1000	-	.	gene_id "MSTRG.10724"; transcript_id "MSTRG.10724.48"; exon_number "7";
chr1	StringTie	exon	154589369	154589462	1000	-	.	gene_id "MSTRG.10724"; transcript_id "MSTRG.10724.48"; exon_number "8";
chr1	StringTie	exon	154589757	154589928	1000	-	.	gene_id "MSTRG.10724"; transcript_id "MSTRG.10724.48"; exon_number "9";
chr1	StringTie	exon	154590184	154590409	1000	-	.	gene_id "MSTRG.10724"; transcript_id "MSTRG.10724.48"; exon_number "10";
chr1	StringTie	exon	154596805	154596995	1000	-	.	gene_id "MSTRG.10724"; transcript_id "MSTRG.10724.48"; exon_number "11";
chr1	StringTie	exon	154597123	154597267	1000	-	.	gene_id "MSTRG.10724"; transcript_id "MSTRG.10724.48"; exon_number "12";
chr1	StringTie	exon	154597828	154597976	1000	-	.	gene_id "MSTRG.10724"; transcript_id "MSTRG.10724.48"; exon_number "13";
chr1	StringTie	exon	154598402	154598585	1000	-	.	gene_id "MSTRG.10724"; transcript_id "MSTRG.10724.48"; exon_number "14";
chr1	StringTie	exon	154601041	154602626	1000	-	.	gene_id "MSTRG.10724"; transcript_id "MSTRG.10724.48"; exon_number "15";
chr1	StringTie	exon	154607992	154613631	1000	-	.	gene_id "MSTRG.10724"; transcript_id "MSTRG.10724.48"; exon_number "16";
chr1	StringTie	transcript	154581948	154608841	1000	-	.	gene_id "MSTRG.10724"; transcript_id "MSTRG.10724.49";
chr1	StringTie	exon	154581948	154585043	1000	-	.	gene_id "MSTRG.10724"; transcript_id "MSTRG.10724.49"; exon_number "1";
chr1	StringTie	exon	154585217	154585344	1000	-	.	gene_id "MSTRG.10724"; transcript_id "MSTRG.10724.49"; exon_number "2";
chr1	StringTie	exon	154585753	154585865	1000	-	.	gene_id "MSTRG.10724"; transcript_id "MSTRG.10724.49"; exon_number "3";
chr1	StringTie	exon	154586181	154586363	1000	-	.	gene_id "MSTRG.10724"; transcript_id "MSTRG.10724.49"; exon_number "4";
chr1	StringTie	exon	154588125	154588258	1000	-	.	gene_id "MSTRG.10724"; transcript_id "MSTRG.10724.49"; exon_number "5";
chr1	StringTie	exon	154588551	154588673	1000	-	.	gene_id "MSTRG.10724"; transcript_id "MSTRG.10724.49"; exon_number "6";
chr1	StringTie	exon	154589369	154589462	1000	-	.	gene_id "MSTRG.10724"; transcript_id "MSTRG.10724.49"; exon_number "7";
chr1	StringTie	exon	154589757	154589928	1000	-	.	gene_id "MSTRG.10724"; transcript_id "MSTRG.10724.49"; exon_number "8";
chr1	StringTie	exon	154590184	154590409	1000	-	.	gene_id "MSTRG.10724"; transcript_id "MSTRG.10724.49"; exon_number "9";
chr1	StringTie	exon	154596805	154596938	1000	-	.	gene_id "MSTRG.10724"; transcript_id "MSTRG.10724.49"; exon_number "10";
chr1	StringTie	exon	154597123	154597267	1000	-	.	gene_id "MSTRG.10724"; transcript_id "MSTRG.10724.49"; exon_number "11";
chr1	StringTie	exon	154597828	154597976	1000	-	.	gene_id "MSTRG.10724"; transcript_id "MSTRG.10724.49"; exon_number "12";
chr1	StringTie	exon	154598402	154598585	1000	-	.	gene_id "MSTRG.10724"; transcript_id "MSTRG.10724.49"; exon_number "13";
chr1	StringTie	exon	154601041	154602248	1000	-	.	gene_id "MSTRG.10724"; transcript_id "MSTRG.10724.49"; exon_number "14";
chr1	StringTie	exon	154602385	154602626	1000	-	.	gene_id "MSTRG.10724"; transcript_id "MSTRG.10724.49"; exon_number "15";
chr1	StringTie	exon	154606004	154606376	1000	-	.	gene_id "MSTRG.10724"; transcript_id "MSTRG.10724.49"; exon_number "16";
chr1	StringTie	exon	154607992	154608841	1000	-	.	gene_id "MSTRG.10724"; transcript_id "MSTRG.10724.49"; exon_number "17";
chr1	StringTie	transcript	154580029	154628844	1000	-	.	gene_id "MSTRG.10724"; transcript_id "MSTRG.10724.5";
chr1	StringTie	exon	154580029	154585043	1000	-	.	gene_id "MSTRG.10724"; transcript_id "MSTRG.10724.5"; exon_number "1";
chr1	StringTie	exon	154585217	154585344	1000	-	.	gene_id "MSTRG.10724"; transcript_id "MSTRG.10724.5"; exon_number "2";
chr1	StringTie	exon	154585753	154585865	1000	-	.	gene_id "MSTRG.10724"; transcript_id "MSTRG.10724.5"; exon_number "3";
chr1	StringTie	exon	154586181	154586363	1000	-	.	gene_id "MSTRG.10724"; transcript_id "MSTRG.10724.5"; exon_number "4";
chr1	StringTie	exon	154588125	154588258	1000	-	.	gene_id "MSTRG.10724"; transcript_id "MSTRG.10724.5"; exon_number "5";
chr1	StringTie	exon	154588551	154588673	1000	-	.	gene_id "MSTRG.10724"; transcript_id "MSTRG.10724.5"; exon_number "6";
chr1	StringTie	exon	154589369	154589462	1000	-	.	gene_id "MSTRG.10724"; transcript_id "MSTRG.10724.5"; exon_number "7";
chr1	StringTie	exon	154589757	154589928	1000	-	.	gene_id "MSTRG.10724"; transcript_id "MSTRG.10724.5"; exon_number "8";
chr1	StringTie	exon	154590184	154590409	1000	-	.	gene_id "MSTRG.10724"; transcript_id "MSTRG.10724.5"; exon_number "9";
chr1	StringTie	exon	154596805	154596995	1000	-	.	gene_id "MSTRG.10724"; transcript_id "MSTRG.10724.5"; exon_number "10";
chr1	StringTie	exon	154597123	154597267	1000	-	.	gene_id "MSTRG.10724"; transcript_id "MSTRG.10724.5"; exon_number "11";
chr1	StringTie	exon	154597828	154597976	1000	-	.	gene_id "MSTRG.10724"; transcript_id "MSTRG.10724.5"; exon_number "12";
chr1	StringTie	exon	154598402	154598585	1000	-	.	gene_id "MSTRG.10724"; transcript_id "MSTRG.10724.5"; exon_number "13";
chr1	StringTie	exon	154601041	154601190	1000	-	.	gene_id "MSTRG.10724"; transcript_id "MSTRG.10724.5"; exon_number "14";
chr1	StringTie	exon	154601308	154601818	1000	-	.	gene_id "MSTRG.10724"; transcript_id "MSTRG.10724.5"; exon_number "15";
chr1	StringTie	exon	154601966	154602248	1000	-	.	gene_id "MSTRG.10724"; transcript_id "MSTRG.10724.5"; exon_number "16";
chr1	StringTie	exon	154602385	154602626	1000	-	.	gene_id "MSTRG.10724"; transcript_id "MSTRG.10724.5"; exon_number "17";
chr1	StringTie	exon	154627954	154628844	1000	-	.	gene_id "MSTRG.10724"; transcript_id "MSTRG.10724.5"; exon_number "18";
chr1	StringTie	transcript	154581951	154608801	1000	-	.	gene_id "MSTRG.10724"; transcript_id "MSTRG.10724.50";
chr1	StringTie	exon	154581951	154585043	1000	-	.	gene_id "MSTRG.10724"; transcript_id "MSTRG.10724.50"; exon_number "1";
chr1	StringTie	exon	154585217	154585344	1000	-	.	gene_id "MSTRG.10724"; transcript_id "MSTRG.10724.50"; exon_number "2";
chr1	StringTie	exon	154585753	154585865	1000	-	.	gene_id "MSTRG.10724"; transcript_id "MSTRG.10724.50"; exon_number "3";
chr1	StringTie	exon	154586181	154586363	1000	-	.	gene_id "MSTRG.10724"; transcript_id "MSTRG.10724.50"; exon_number "4";
chr1	StringTie	exon	154588125	154588258	1000	-	.	gene_id "MSTRG.10724"; transcript_id "MSTRG.10724.50"; exon_number "5";
chr1	StringTie	exon	154588551	154588673	1000	-	.	gene_id "MSTRG.10724"; transcript_id "MSTRG.10724.50"; exon_number "6";
chr1	StringTie	exon	154589369	154589462	1000	-	.	gene_id "MSTRG.10724"; transcript_id "MSTRG.10724.50"; exon_number "7";
chr1	StringTie	exon	154589757	154589928	1000	-	.	gene_id "MSTRG.10724"; transcript_id "MSTRG.10724.50"; exon_number "8";
chr1	StringTie	exon	154590184	154590409	1000	-	.	gene_id "MSTRG.10724"; transcript_id "MSTRG.10724.50"; exon_number "9";
chr1	StringTie	exon	154596805	154596995	1000	-	.	gene_id "MSTRG.10724"; transcript_id "MSTRG.10724.50"; exon_number "10";
chr1	StringTie	exon	154597123	154597267	1000	-	.	gene_id "MSTRG.10724"; transcript_id "MSTRG.10724.50"; exon_number "11";
chr1	StringTie	exon	154597828	154597976	1000	-	.	gene_id "MSTRG.10724"; transcript_id "MSTRG.10724.50"; exon_number "12";
chr1	StringTie	exon	154598402	154598585	1000	-	.	gene_id "MSTRG.10724"; transcript_id "MSTRG.10724.50"; exon_number "13";
chr1	StringTie	exon	154601041	154601190	1000	-	.	gene_id "MSTRG.10724"; transcript_id "MSTRG.10724.50"; exon_number "14";
chr1	StringTie	exon	154601308	154602248	1000	-	.	gene_id "MSTRG.10724"; transcript_id "MSTRG.10724.50"; exon_number "15";
chr1	StringTie	exon	154602385	154602626	1000	-	.	gene_id "MSTRG.10724"; transcript_id "MSTRG.10724.50"; exon_number "16";
chr1	StringTie	exon	154606004	154606376	1000	-	.	gene_id "MSTRG.10724"; transcript_id "MSTRG.10724.50"; exon_number "17";
chr1	StringTie	exon	154607992	154608801	1000	-	.	gene_id "MSTRG.10724"; transcript_id "MSTRG.10724.50"; exon_number "18";
chr1	StringTie	transcript	154581953	154608411	1000	-	.	gene_id "MSTRG.10724"; transcript_id "MSTRG.10724.51";
chr1	StringTie	exon	154581953	154585043	1000	-	.	gene_id "MSTRG.10724"; transcript_id "MSTRG.10724.51"; exon_number "1";
chr1	StringTie	exon	154585217	154585344	1000	-	.	gene_id "MSTRG.10724"; transcript_id "MSTRG.10724.51"; exon_number "2";
chr1	StringTie	exon	154585753	154585865	1000	-	.	gene_id "MSTRG.10724"; transcript_id "MSTRG.10724.51"; exon_number "3";
chr1	StringTie	exon	154586181	154586363	1000	-	.	gene_id "MSTRG.10724"; transcript_id "MSTRG.10724.51"; exon_number "4";
chr1	StringTie	exon	154588125	154588258	1000	-	.	gene_id "MSTRG.10724"; transcript_id "MSTRG.10724.51"; exon_number "5";
chr1	StringTie	exon	154588551	154588673	1000	-	.	gene_id "MSTRG.10724"; transcript_id "MSTRG.10724.51"; exon_number "6";
chr1	StringTie	exon	154589369	154589462	1000	-	.	gene_id "MSTRG.10724"; transcript_id "MSTRG.10724.51"; exon_number "7";
chr1	StringTie	exon	154589757	154589928	1000	-	.	gene_id "MSTRG.10724"; transcript_id "MSTRG.10724.51"; exon_number "8";
chr1	StringTie	exon	154590184	154590409	1000	-	.	gene_id "MSTRG.10724"; transcript_id "MSTRG.10724.51"; exon_number "9";
chr1	StringTie	exon	154596805	154596995	1000	-	.	gene_id "MSTRG.10724"; transcript_id "MSTRG.10724.51"; exon_number "10";
chr1	StringTie	exon	154597123	154597267	1000	-	.	gene_id "MSTRG.10724"; transcript_id "MSTRG.10724.51"; exon_number "11";
chr1	StringTie	exon	154597828	154597976	1000	-	.	gene_id "MSTRG.10724"; transcript_id "MSTRG.10724.51"; exon_number "12";
chr1	StringTie	exon	154598076	154598190	1000	-	.	gene_id "MSTRG.10724"; transcript_id "MSTRG.10724.51"; exon_number "13";
chr1	StringTie	exon	154598402	154598585	1000	-	.	gene_id "MSTRG.10724"; transcript_id "MSTRG.10724.51"; exon_number "14";
chr1	StringTie	exon	154601041	154602248	1000	-	.	gene_id "MSTRG.10724"; transcript_id "MSTRG.10724.51"; exon_number "15";
chr1	StringTie	exon	154602385	154602626	1000	-	.	gene_id "MSTRG.10724"; transcript_id "MSTRG.10724.51"; exon_number "16";
chr1	StringTie	exon	154606004	154606376	1000	-	.	gene_id "MSTRG.10724"; transcript_id "MSTRG.10724.51"; exon_number "17";
chr1	StringTie	exon	154607992	154608411	1000	-	.	gene_id "MSTRG.10724"; transcript_id "MSTRG.10724.51"; exon_number "18";
chr1	StringTie	transcript	154581955	154627969	1000	-	.	gene_id "MSTRG.10724"; transcript_id "MSTRG.10724.52";
chr1	StringTie	exon	154581955	154585043	1000	-	.	gene_id "MSTRG.10724"; transcript_id "MSTRG.10724.52"; exon_number "1";
chr1	StringTie	exon	154585217	154585344	1000	-	.	gene_id "MSTRG.10724"; transcript_id "MSTRG.10724.52"; exon_number "2";
chr1	StringTie	exon	154585753	154585865	1000	-	.	gene_id "MSTRG.10724"; transcript_id "MSTRG.10724.52"; exon_number "3";
chr1	StringTie	exon	154586181	154586363	1000	-	.	gene_id "MSTRG.10724"; transcript_id "MSTRG.10724.52"; exon_number "4";
chr1	StringTie	exon	154588125	154588258	1000	-	.	gene_id "MSTRG.10724"; transcript_id "MSTRG.10724.52"; exon_number "5";
chr1	StringTie	exon	154588551	154588673	1000	-	.	gene_id "MSTRG.10724"; transcript_id "MSTRG.10724.52"; exon_number "6";
chr1	StringTie	exon	154589369	154589462	1000	-	.	gene_id "MSTRG.10724"; transcript_id "MSTRG.10724.52"; exon_number "7";
chr1	StringTie	exon	154589757	154589928	1000	-	.	gene_id "MSTRG.10724"; transcript_id "MSTRG.10724.52"; exon_number "8";
chr1	StringTie	exon	154590184	154590409	1000	-	.	gene_id "MSTRG.10724"; transcript_id "MSTRG.10724.52"; exon_number "9";
chr1	StringTie	exon	154596805	154596995	1000	-	.	gene_id "MSTRG.10724"; transcript_id "MSTRG.10724.52"; exon_number "10";
chr1	StringTie	exon	154597123	154597267	1000	-	.	gene_id "MSTRG.10724"; transcript_id "MSTRG.10724.52"; exon_number "11";
chr1	StringTie	exon	154597828	154597976	1000	-	.	gene_id "MSTRG.10724"; transcript_id "MSTRG.10724.52"; exon_number "12";
chr1	StringTie	exon	154598402	154598585	1000	-	.	gene_id "MSTRG.10724"; transcript_id "MSTRG.10724.52"; exon_number "13";
chr1	StringTie	exon	154601041	154602248	1000	-	.	gene_id "MSTRG.10724"; transcript_id "MSTRG.10724.52"; exon_number "14";
chr1	StringTie	exon	154602385	154602626	1000	-	.	gene_id "MSTRG.10724"; transcript_id "MSTRG.10724.52"; exon_number "15";
chr1	StringTie	exon	154606004	154606376	1000	-	.	gene_id "MSTRG.10724"; transcript_id "MSTRG.10724.52"; exon_number "16";
chr1	StringTie	exon	154627855	154627969	1000	-	.	gene_id "MSTRG.10724"; transcript_id "MSTRG.10724.52"; exon_number "17";
chr1	StringTie	transcript	154581958	154628201	1000	-	.	gene_id "MSTRG.10724"; transcript_id "MSTRG.10724.53";
chr1	StringTie	exon	154581958	154585043	1000	-	.	gene_id "MSTRG.10724"; transcript_id "MSTRG.10724.53"; exon_number "1";
chr1	StringTie	exon	154585217	154585344	1000	-	.	gene_id "MSTRG.10724"; transcript_id "MSTRG.10724.53"; exon_number "2";
chr1	StringTie	exon	154585753	154585865	1000	-	.	gene_id "MSTRG.10724"; transcript_id "MSTRG.10724.53"; exon_number "3";
chr1	StringTie	exon	154586181	154586363	1000	-	.	gene_id "MSTRG.10724"; transcript_id "MSTRG.10724.53"; exon_number "4";
chr1	StringTie	exon	154588125	154588258	1000	-	.	gene_id "MSTRG.10724"; transcript_id "MSTRG.10724.53"; exon_number "5";
chr1	StringTie	exon	154588551	154588673	1000	-	.	gene_id "MSTRG.10724"; transcript_id "MSTRG.10724.53"; exon_number "6";
chr1	StringTie	exon	154589369	154589462	1000	-	.	gene_id "MSTRG.10724"; transcript_id "MSTRG.10724.53"; exon_number "7";
chr1	StringTie	exon	154589757	154589928	1000	-	.	gene_id "MSTRG.10724"; transcript_id "MSTRG.10724.53"; exon_number "8";
chr1	StringTie	exon	154590184	154590409	1000	-	.	gene_id "MSTRG.10724"; transcript_id "MSTRG.10724.53"; exon_number "9";
chr1	StringTie	exon	154596805	154596995	1000	-	.	gene_id "MSTRG.10724"; transcript_id "MSTRG.10724.53"; exon_number "10";
chr1	StringTie	exon	154597123	154597267	1000	-	.	gene_id "MSTRG.10724"; transcript_id "MSTRG.10724.53"; exon_number "11";
chr1	StringTie	exon	154597828	154597976	1000	-	.	gene_id "MSTRG.10724"; transcript_id "MSTRG.10724.53"; exon_number "12";
chr1	StringTie	exon	154598402	154598585	1000	-	.	gene_id "MSTRG.10724"; transcript_id "MSTRG.10724.53"; exon_number "13";
chr1	StringTie	exon	154601041	154602248	1000	-	.	gene_id "MSTRG.10724"; transcript_id "MSTRG.10724.53"; exon_number "14";
chr1	StringTie	exon	154602385	154602626	1000	-	.	gene_id "MSTRG.10724"; transcript_id "MSTRG.10724.53"; exon_number "15";
chr1	StringTie	exon	154606004	154606376	1000	-	.	gene_id "MSTRG.10724"; transcript_id "MSTRG.10724.53"; exon_number "16";
chr1	StringTie	exon	154625063	154625153	1000	-	.	gene_id "MSTRG.10724"; transcript_id "MSTRG.10724.53"; exon_number "17";
chr1	StringTie	exon	154625921	154625996	1000	-	.	gene_id "MSTRG.10724"; transcript_id "MSTRG.10724.53"; exon_number "18";
chr1	StringTie	exon	154627855	154628201	1000	-	.	gene_id "MSTRG.10724"; transcript_id "MSTRG.10724.53"; exon_number "19";
chr1	StringTie	transcript	154581960	154602627	1000	-	.	gene_id "MSTRG.10724"; transcript_id "MSTRG.10724.54";
chr1	StringTie	exon	154581960	154585043	1000	-	.	gene_id "MSTRG.10724"; transcript_id "MSTRG.10724.54"; exon_number "1";
chr1	StringTie	exon	154585217	154585344	1000	-	.	gene_id "MSTRG.10724"; transcript_id "MSTRG.10724.54"; exon_number "2";
chr1	StringTie	exon	154585753	154585865	1000	-	.	gene_id "MSTRG.10724"; transcript_id "MSTRG.10724.54"; exon_number "3";
chr1	StringTie	exon	154586181	154586363	1000	-	.	gene_id "MSTRG.10724"; transcript_id "MSTRG.10724.54"; exon_number "4";
chr1	StringTie	exon	154588125	154588258	1000	-	.	gene_id "MSTRG.10724"; transcript_id "MSTRG.10724.54"; exon_number "5";
chr1	StringTie	exon	154588551	154588673	1000	-	.	gene_id "MSTRG.10724"; transcript_id "MSTRG.10724.54"; exon_number "6";
chr1	StringTie	exon	154589369	154589462	1000	-	.	gene_id "MSTRG.10724"; transcript_id "MSTRG.10724.54"; exon_number "7";
chr1	StringTie	exon	154589757	154589928	1000	-	.	gene_id "MSTRG.10724"; transcript_id "MSTRG.10724.54"; exon_number "8";
chr1	StringTie	exon	154590184	154590409	1000	-	.	gene_id "MSTRG.10724"; transcript_id "MSTRG.10724.54"; exon_number "9";
chr1	StringTie	exon	154596805	154596938	1000	-	.	gene_id "MSTRG.10724"; transcript_id "MSTRG.10724.54"; exon_number "10";
chr1	StringTie	exon	154597123	154597267	1000	-	.	gene_id "MSTRG.10724"; transcript_id "MSTRG.10724.54"; exon_number "11";
chr1	StringTie	exon	154597828	154597976	1000	-	.	gene_id "MSTRG.10724"; transcript_id "MSTRG.10724.54"; exon_number "12";
chr1	StringTie	exon	154598076	154598190	1000	-	.	gene_id "MSTRG.10724"; transcript_id "MSTRG.10724.54"; exon_number "13";
chr1	StringTie	exon	154598402	154598585	1000	-	.	gene_id "MSTRG.10724"; transcript_id "MSTRG.10724.54"; exon_number "14";
chr1	StringTie	exon	154601041	154602627	1000	-	.	gene_id "MSTRG.10724"; transcript_id "MSTRG.10724.54"; exon_number "15";
chr1	StringTie	transcript	154581960	154608844	1000	-	.	gene_id "MSTRG.10724"; transcript_id "MSTRG.10724.55";
chr1	StringTie	exon	154581960	154582213	1000	-	.	gene_id "MSTRG.10724"; transcript_id "MSTRG.10724.55"; exon_number "1";
chr1	StringTie	exon	154582246	154585043	1000	-	.	gene_id "MSTRG.10724"; transcript_id "MSTRG.10724.55"; exon_number "2";
chr1	StringTie	exon	154585217	154585344	1000	-	.	gene_id "MSTRG.10724"; transcript_id "MSTRG.10724.55"; exon_number "3";
chr1	StringTie	exon	154585753	154585865	1000	-	.	gene_id "MSTRG.10724"; transcript_id "MSTRG.10724.55"; exon_number "4";
chr1	StringTie	exon	154586181	154586363	1000	-	.	gene_id "MSTRG.10724"; transcript_id "MSTRG.10724.55"; exon_number "5";
chr1	StringTie	exon	154588125	154588258	1000	-	.	gene_id "MSTRG.10724"; transcript_id "MSTRG.10724.55"; exon_number "6";
chr1	StringTie	exon	154588551	154588673	1000	-	.	gene_id "MSTRG.10724"; transcript_id "MSTRG.10724.55"; exon_number "7";
chr1	StringTie	exon	154589369	154589462	1000	-	.	gene_id "MSTRG.10724"; transcript_id "MSTRG.10724.55"; exon_number "8";
chr1	StringTie	exon	154589757	154589928	1000	-	.	gene_id "MSTRG.10724"; transcript_id "MSTRG.10724.55"; exon_number "9";
chr1	StringTie	exon	154590262	154590409	1000	-	.	gene_id "MSTRG.10724"; transcript_id "MSTRG.10724.55"; exon_number "10";
chr1	StringTie	exon	154596805	154596995	1000	-	.	gene_id "MSTRG.10724"; transcript_id "MSTRG.10724.55"; exon_number "11";
chr1	StringTie	exon	154597123	154597267	1000	-	.	gene_id "MSTRG.10724"; transcript_id "MSTRG.10724.55"; exon_number "12";
chr1	StringTie	exon	154597828	154597976	1000	-	.	gene_id "MSTRG.10724"; transcript_id "MSTRG.10724.55"; exon_number "13";
chr1	StringTie	exon	154598402	154598585	1000	-	.	gene_id "MSTRG.10724"; transcript_id "MSTRG.10724.55"; exon_number "14";
chr1	StringTie	exon	154601041	154602248	1000	-	.	gene_id "MSTRG.10724"; transcript_id "MSTRG.10724.55"; exon_number "15";
chr1	StringTie	exon	154602385	154602626	1000	-	.	gene_id "MSTRG.10724"; transcript_id "MSTRG.10724.55"; exon_number "16";
chr1	StringTie	exon	154607992	154608844	1000	-	.	gene_id "MSTRG.10724"; transcript_id "MSTRG.10724.55"; exon_number "17";
chr1	StringTie	transcript	154581961	154611787	1000	-	.	gene_id "MSTRG.10724"; transcript_id "MSTRG.10724.56";
chr1	StringTie	exon	154581961	154585043	1000	-	.	gene_id "MSTRG.10724"; transcript_id "MSTRG.10724.56"; exon_number "1";
chr1	StringTie	exon	154585217	154585344	1000	-	.	gene_id "MSTRG.10724"; transcript_id "MSTRG.10724.56"; exon_number "2";
chr1	StringTie	exon	154585753	154585865	1000	-	.	gene_id "MSTRG.10724"; transcript_id "MSTRG.10724.56"; exon_number "3";
chr1	StringTie	exon	154586181	154586363	1000	-	.	gene_id "MSTRG.10724"; transcript_id "MSTRG.10724.56"; exon_number "4";
chr1	StringTie	exon	154588125	154588258	1000	-	.	gene_id "MSTRG.10724"; transcript_id "MSTRG.10724.56"; exon_number "5";
chr1	StringTie	exon	154588551	154588673	1000	-	.	gene_id "MSTRG.10724"; transcript_id "MSTRG.10724.56"; exon_number "6";
chr1	StringTie	exon	154589369	154589462	1000	-	.	gene_id "MSTRG.10724"; transcript_id "MSTRG.10724.56"; exon_number "7";
chr1	StringTie	exon	154589757	154589928	1000	-	.	gene_id "MSTRG.10724"; transcript_id "MSTRG.10724.56"; exon_number "8";
chr1	StringTie	exon	154590262	154590409	1000	-	.	gene_id "MSTRG.10724"; transcript_id "MSTRG.10724.56"; exon_number "9";
chr1	StringTie	exon	154596805	154596995	1000	-	.	gene_id "MSTRG.10724"; transcript_id "MSTRG.10724.56"; exon_number "10";
chr1	StringTie	exon	154597123	154597267	1000	-	.	gene_id "MSTRG.10724"; transcript_id "MSTRG.10724.56"; exon_number "11";
chr1	StringTie	exon	154597828	154597976	1000	-	.	gene_id "MSTRG.10724"; transcript_id "MSTRG.10724.56"; exon_number "12";
chr1	StringTie	exon	154598402	154598585	1000	-	.	gene_id "MSTRG.10724"; transcript_id "MSTRG.10724.56"; exon_number "13";
chr1	StringTie	exon	154601041	154601818	1000	-	.	gene_id "MSTRG.10724"; transcript_id "MSTRG.10724.56"; exon_number "14";
chr1	StringTie	exon	154601966	154602248	1000	-	.	gene_id "MSTRG.10724"; transcript_id "MSTRG.10724.56"; exon_number "15";
chr1	StringTie	exon	154602385	154602626	1000	-	.	gene_id "MSTRG.10724"; transcript_id "MSTRG.10724.56"; exon_number "16";
chr1	StringTie	exon	154606004	154606376	1000	-	.	gene_id "MSTRG.10724"; transcript_id "MSTRG.10724.56"; exon_number "17";
chr1	StringTie	exon	154607992	154611787	1000	-	.	gene_id "MSTRG.10724"; transcript_id "MSTRG.10724.56"; exon_number "18";
chr1	StringTie	transcript	154581961	154608585	1000	-	.	gene_id "MSTRG.10724"; transcript_id "MSTRG.10724.57";
chr1	StringTie	exon	154581961	154585043	1000	-	.	gene_id "MSTRG.10724"; transcript_id "MSTRG.10724.57"; exon_number "1";
chr1	StringTie	exon	154585217	154585344	1000	-	.	gene_id "MSTRG.10724"; transcript_id "MSTRG.10724.57"; exon_number "2";
chr1	StringTie	exon	154585753	154585865	1000	-	.	gene_id "MSTRG.10724"; transcript_id "MSTRG.10724.57"; exon_number "3";
chr1	StringTie	exon	154586181	154586363	1000	-	.	gene_id "MSTRG.10724"; transcript_id "MSTRG.10724.57"; exon_number "4";
chr1	StringTie	exon	154588125	154588258	1000	-	.	gene_id "MSTRG.10724"; transcript_id "MSTRG.10724.57"; exon_number "5";
chr1	StringTie	exon	154588551	154588673	1000	-	.	gene_id "MSTRG.10724"; transcript_id "MSTRG.10724.57"; exon_number "6";
chr1	StringTie	exon	154589369	154589462	1000	-	.	gene_id "MSTRG.10724"; transcript_id "MSTRG.10724.57"; exon_number "7";
chr1	StringTie	exon	154589757	154589928	1000	-	.	gene_id "MSTRG.10724"; transcript_id "MSTRG.10724.57"; exon_number "8";
chr1	StringTie	exon	154590262	154590409	1000	-	.	gene_id "MSTRG.10724"; transcript_id "MSTRG.10724.57"; exon_number "9";
chr1	StringTie	exon	154596805	154596880	1000	-	.	gene_id "MSTRG.10724"; transcript_id "MSTRG.10724.57"; exon_number "10";
chr1	StringTie	exon	154596915	154596995	1000	-	.	gene_id "MSTRG.10724"; transcript_id "MSTRG.10724.57"; exon_number "11";
chr1	StringTie	exon	154597123	154597267	1000	-	.	gene_id "MSTRG.10724"; transcript_id "MSTRG.10724.57"; exon_number "12";
chr1	StringTie	exon	154597828	154597976	1000	-	.	gene_id "MSTRG.10724"; transcript_id "MSTRG.10724.57"; exon_number "13";
chr1	StringTie	exon	154598402	154598585	1000	-	.	gene_id "MSTRG.10724"; transcript_id "MSTRG.10724.57"; exon_number "14";
chr1	StringTie	exon	154601041	154602248	1000	-	.	gene_id "MSTRG.10724"; transcript_id "MSTRG.10724.57"; exon_number "15";
chr1	StringTie	exon	154602385	154602626	1000	-	.	gene_id "MSTRG.10724"; transcript_id "MSTRG.10724.57"; exon_number "16";
chr1	StringTie	exon	154607992	154608585	1000	-	.	gene_id "MSTRG.10724"; transcript_id "MSTRG.10724.57"; exon_number "17";
chr1	StringTie	transcript	154581964	154608812	1000	-	.	gene_id "MSTRG.10724"; transcript_id "MSTRG.10724.58";
chr1	StringTie	exon	154581964	154585043	1000	-	.	gene_id "MSTRG.10724"; transcript_id "MSTRG.10724.58"; exon_number "1";
chr1	StringTie	exon	154585217	154585344	1000	-	.	gene_id "MSTRG.10724"; transcript_id "MSTRG.10724.58"; exon_number "2";
chr1	StringTie	exon	154585753	154585865	1000	-	.	gene_id "MSTRG.10724"; transcript_id "MSTRG.10724.58"; exon_number "3";
chr1	StringTie	exon	154586181	154586363	1000	-	.	gene_id "MSTRG.10724"; transcript_id "MSTRG.10724.58"; exon_number "4";
chr1	StringTie	exon	154588125	154588258	1000	-	.	gene_id "MSTRG.10724"; transcript_id "MSTRG.10724.58"; exon_number "5";
chr1	StringTie	exon	154588551	154588673	1000	-	.	gene_id "MSTRG.10724"; transcript_id "MSTRG.10724.58"; exon_number "6";
chr1	StringTie	exon	154589369	154589462	1000	-	.	gene_id "MSTRG.10724"; transcript_id "MSTRG.10724.58"; exon_number "7";
chr1	StringTie	exon	154589757	154589928	1000	-	.	gene_id "MSTRG.10724"; transcript_id "MSTRG.10724.58"; exon_number "8";
chr1	StringTie	exon	154590262	154590409	1000	-	.	gene_id "MSTRG.10724"; transcript_id "MSTRG.10724.58"; exon_number "9";
chr1	StringTie	exon	154596805	154596995	1000	-	.	gene_id "MSTRG.10724"; transcript_id "MSTRG.10724.58"; exon_number "10";
chr1	StringTie	exon	154597123	154597267	1000	-	.	gene_id "MSTRG.10724"; transcript_id "MSTRG.10724.58"; exon_number "11";
chr1	StringTie	exon	154597828	154597976	1000	-	.	gene_id "MSTRG.10724"; transcript_id "MSTRG.10724.58"; exon_number "12";
chr1	StringTie	exon	154598402	154602626	1000	-	.	gene_id "MSTRG.10724"; transcript_id "MSTRG.10724.58"; exon_number "13";
chr1	StringTie	exon	154608751	154608812	1000	-	.	gene_id "MSTRG.10724"; transcript_id "MSTRG.10724.58"; exon_number "14";
chr1	StringTie	transcript	154581964	154628164	1000	-	.	gene_id "MSTRG.10724"; transcript_id "MSTRG.10724.59";
chr1	StringTie	exon	154581964	154585043	1000	-	.	gene_id "MSTRG.10724"; transcript_id "MSTRG.10724.59"; exon_number "1";
chr1	StringTie	exon	154585217	154585344	1000	-	.	gene_id "MSTRG.10724"; transcript_id "MSTRG.10724.59"; exon_number "2";
chr1	StringTie	exon	154585753	154585865	1000	-	.	gene_id "MSTRG.10724"; transcript_id "MSTRG.10724.59"; exon_number "3";
chr1	StringTie	exon	154586181	154586363	1000	-	.	gene_id "MSTRG.10724"; transcript_id "MSTRG.10724.59"; exon_number "4";
chr1	StringTie	exon	154588125	154588258	1000	-	.	gene_id "MSTRG.10724"; transcript_id "MSTRG.10724.59"; exon_number "5";
chr1	StringTie	exon	154588551	154588673	1000	-	.	gene_id "MSTRG.10724"; transcript_id "MSTRG.10724.59"; exon_number "6";
chr1	StringTie	exon	154589369	154589462	1000	-	.	gene_id "MSTRG.10724"; transcript_id "MSTRG.10724.59"; exon_number "7";
chr1	StringTie	exon	154589757	154589928	1000	-	.	gene_id "MSTRG.10724"; transcript_id "MSTRG.10724.59"; exon_number "8";
chr1	StringTie	exon	154590184	154590409	1000	-	.	gene_id "MSTRG.10724"; transcript_id "MSTRG.10724.59"; exon_number "9";
chr1	StringTie	exon	154596805	154596995	1000	-	.	gene_id "MSTRG.10724"; transcript_id "MSTRG.10724.59"; exon_number "10";
chr1	StringTie	exon	154597123	154597267	1000	-	.	gene_id "MSTRG.10724"; transcript_id "MSTRG.10724.59"; exon_number "11";
chr1	StringTie	exon	154597828	154597976	1000	-	.	gene_id "MSTRG.10724"; transcript_id "MSTRG.10724.59"; exon_number "12";
chr1	StringTie	exon	154598402	154598585	1000	-	.	gene_id "MSTRG.10724"; transcript_id "MSTRG.10724.59"; exon_number "13";
chr1	StringTie	exon	154601041	154601888	1000	-	.	gene_id "MSTRG.10724"; transcript_id "MSTRG.10724.59"; exon_number "14";
chr1	StringTie	exon	154602036	154602626	1000	-	.	gene_id "MSTRG.10724"; transcript_id "MSTRG.10724.59"; exon_number "15";
chr1	StringTie	exon	154627855	154628164	1000	-	.	gene_id "MSTRG.10724"; transcript_id "MSTRG.10724.59"; exon_number "16";
chr1	StringTie	transcript	154580029	154608841	1000	-	.	gene_id "MSTRG.10724"; transcript_id "MSTRG.10724.6";
chr1	StringTie	exon	154580029	154583600	1000	-	.	gene_id "MSTRG.10724"; transcript_id "MSTRG.10724.6"; exon_number "1";
chr1	StringTie	exon	154583651	154585043	1000	-	.	gene_id "MSTRG.10724"; transcript_id "MSTRG.10724.6"; exon_number "2";
chr1	StringTie	exon	154585217	154585344	1000	-	.	gene_id "MSTRG.10724"; transcript_id "MSTRG.10724.6"; exon_number "3";
chr1	StringTie	exon	154585753	154585865	1000	-	.	gene_id "MSTRG.10724"; transcript_id "MSTRG.10724.6"; exon_number "4";
chr1	StringTie	exon	154586181	154586363	1000	-	.	gene_id "MSTRG.10724"; transcript_id "MSTRG.10724.6"; exon_number "5";
chr1	StringTie	exon	154588125	154588258	1000	-	.	gene_id "MSTRG.10724"; transcript_id "MSTRG.10724.6"; exon_number "6";
chr1	StringTie	exon	154588551	154588673	1000	-	.	gene_id "MSTRG.10724"; transcript_id "MSTRG.10724.6"; exon_number "7";
chr1	StringTie	exon	154589369	154589462	1000	-	.	gene_id "MSTRG.10724"; transcript_id "MSTRG.10724.6"; exon_number "8";
chr1	StringTie	exon	154589757	154589928	1000	-	.	gene_id "MSTRG.10724"; transcript_id "MSTRG.10724.6"; exon_number "9";
chr1	StringTie	exon	154590184	154590409	1000	-	.	gene_id "MSTRG.10724"; transcript_id "MSTRG.10724.6"; exon_number "10";
chr1	StringTie	exon	154596805	154596995	1000	-	.	gene_id "MSTRG.10724"; transcript_id "MSTRG.10724.6"; exon_number "11";
chr1	StringTie	exon	154597123	154597267	1000	-	.	gene_id "MSTRG.10724"; transcript_id "MSTRG.10724.6"; exon_number "12";
chr1	StringTie	exon	154597828	154597976	1000	-	.	gene_id "MSTRG.10724"; transcript_id "MSTRG.10724.6"; exon_number "13";
chr1	StringTie	exon	154598402	154598585	1000	-	.	gene_id "MSTRG.10724"; transcript_id "MSTRG.10724.6"; exon_number "14";
chr1	StringTie	exon	154601041	154602626	1000	-	.	gene_id "MSTRG.10724"; transcript_id "MSTRG.10724.6"; exon_number "15";
chr1	StringTie	exon	154607992	154608841	1000	-	.	gene_id "MSTRG.10724"; transcript_id "MSTRG.10724.6"; exon_number "16";
chr1	StringTie	transcript	154581964	154608843	1000	-	.	gene_id "MSTRG.10724"; transcript_id "MSTRG.10724.60";
chr1	StringTie	exon	154581964	154584036	1000	-	.	gene_id "MSTRG.10724"; transcript_id "MSTRG.10724.60"; exon_number "1";
chr1	StringTie	exon	154584067	154585043	1000	-	.	gene_id "MSTRG.10724"; transcript_id "MSTRG.10724.60"; exon_number "2";
chr1	StringTie	exon	154585217	154585344	1000	-	.	gene_id "MSTRG.10724"; transcript_id "MSTRG.10724.60"; exon_number "3";
chr1	StringTie	exon	154585753	154585865	1000	-	.	gene_id "MSTRG.10724"; transcript_id "MSTRG.10724.60"; exon_number "4";
chr1	StringTie	exon	154586181	154586363	1000	-	.	gene_id "MSTRG.10724"; transcript_id "MSTRG.10724.60"; exon_number "5";
chr1	StringTie	exon	154588125	154588258	1000	-	.	gene_id "MSTRG.10724"; transcript_id "MSTRG.10724.60"; exon_number "6";
chr1	StringTie	exon	154588551	154588673	1000	-	.	gene_id "MSTRG.10724"; transcript_id "MSTRG.10724.60"; exon_number "7";
chr1	StringTie	exon	154589369	154589462	1000	-	.	gene_id "MSTRG.10724"; transcript_id "MSTRG.10724.60"; exon_number "8";
chr1	StringTie	exon	154589757	154589928	1000	-	.	gene_id "MSTRG.10724"; transcript_id "MSTRG.10724.60"; exon_number "9";
chr1	StringTie	exon	154590184	154590409	1000	-	.	gene_id "MSTRG.10724"; transcript_id "MSTRG.10724.60"; exon_number "10";
chr1	StringTie	exon	154596805	154596995	1000	-	.	gene_id "MSTRG.10724"; transcript_id "MSTRG.10724.60"; exon_number "11";
chr1	StringTie	exon	154597123	154597267	1000	-	.	gene_id "MSTRG.10724"; transcript_id "MSTRG.10724.60"; exon_number "12";
chr1	StringTie	exon	154597828	154597976	1000	-	.	gene_id "MSTRG.10724"; transcript_id "MSTRG.10724.60"; exon_number "13";
chr1	StringTie	exon	154598402	154598585	1000	-	.	gene_id "MSTRG.10724"; transcript_id "MSTRG.10724.60"; exon_number "14";
chr1	StringTie	exon	154601041	154602248	1000	-	.	gene_id "MSTRG.10724"; transcript_id "MSTRG.10724.60"; exon_number "15";
chr1	StringTie	exon	154602385	154602626	1000	-	.	gene_id "MSTRG.10724"; transcript_id "MSTRG.10724.60"; exon_number "16";
chr1	StringTie	exon	154607992	154608843	1000	-	.	gene_id "MSTRG.10724"; transcript_id "MSTRG.10724.60"; exon_number "17";
chr1	StringTie	transcript	154581965	154610343	1000	-	.	gene_id "MSTRG.10724"; transcript_id "MSTRG.10724.61";
chr1	StringTie	exon	154581965	154585043	1000	-	.	gene_id "MSTRG.10724"; transcript_id "MSTRG.10724.61"; exon_number "1";
chr1	StringTie	exon	154585217	154585344	1000	-	.	gene_id "MSTRG.10724"; transcript_id "MSTRG.10724.61"; exon_number "2";
chr1	StringTie	exon	154585753	154585865	1000	-	.	gene_id "MSTRG.10724"; transcript_id "MSTRG.10724.61"; exon_number "3";
chr1	StringTie	exon	154586181	154586363	1000	-	.	gene_id "MSTRG.10724"; transcript_id "MSTRG.10724.61"; exon_number "4";
chr1	StringTie	exon	154588125	154588258	1000	-	.	gene_id "MSTRG.10724"; transcript_id "MSTRG.10724.61"; exon_number "5";
chr1	StringTie	exon	154588368	154588673	1000	-	.	gene_id "MSTRG.10724"; transcript_id "MSTRG.10724.61"; exon_number "6";
chr1	StringTie	exon	154589369	154589462	1000	-	.	gene_id "MSTRG.10724"; transcript_id "MSTRG.10724.61"; exon_number "7";
chr1	StringTie	exon	154589757	154589928	1000	-	.	gene_id "MSTRG.10724"; transcript_id "MSTRG.10724.61"; exon_number "8";
chr1	StringTie	exon	154590184	154590409	1000	-	.	gene_id "MSTRG.10724"; transcript_id "MSTRG.10724.61"; exon_number "9";
chr1	StringTie	exon	154596805	154596995	1000	-	.	gene_id "MSTRG.10724"; transcript_id "MSTRG.10724.61"; exon_number "10";
chr1	StringTie	exon	154597123	154597267	1000	-	.	gene_id "MSTRG.10724"; transcript_id "MSTRG.10724.61"; exon_number "11";
chr1	StringTie	exon	154597828	154597976	1000	-	.	gene_id "MSTRG.10724"; transcript_id "MSTRG.10724.61"; exon_number "12";
chr1	StringTie	exon	154598402	154598585	1000	-	.	gene_id "MSTRG.10724"; transcript_id "MSTRG.10724.61"; exon_number "13";
chr1	StringTie	exon	154601041	154602626	1000	-	.	gene_id "MSTRG.10724"; transcript_id "MSTRG.10724.61"; exon_number "14";
chr1	StringTie	exon	154607992	154610343	1000	-	.	gene_id "MSTRG.10724"; transcript_id "MSTRG.10724.61"; exon_number "15";
chr1	StringTie	transcript	154581965	154627976	1000	-	.	gene_id "MSTRG.10724"; transcript_id "MSTRG.10724.62";
chr1	StringTie	exon	154581965	154585043	1000	-	.	gene_id "MSTRG.10724"; transcript_id "MSTRG.10724.62"; exon_number "1";
chr1	StringTie	exon	154585217	154585344	1000	-	.	gene_id "MSTRG.10724"; transcript_id "MSTRG.10724.62"; exon_number "2";
chr1	StringTie	exon	154585753	154585865	1000	-	.	gene_id "MSTRG.10724"; transcript_id "MSTRG.10724.62"; exon_number "3";
chr1	StringTie	exon	154586181	154586363	1000	-	.	gene_id "MSTRG.10724"; transcript_id "MSTRG.10724.62"; exon_number "4";
chr1	StringTie	exon	154588125	154588258	1000	-	.	gene_id "MSTRG.10724"; transcript_id "MSTRG.10724.62"; exon_number "5";
chr1	StringTie	exon	154588551	154588673	1000	-	.	gene_id "MSTRG.10724"; transcript_id "MSTRG.10724.62"; exon_number "6";
chr1	StringTie	exon	154589369	154589462	1000	-	.	gene_id "MSTRG.10724"; transcript_id "MSTRG.10724.62"; exon_number "7";
chr1	StringTie	exon	154589757	154589928	1000	-	.	gene_id "MSTRG.10724"; transcript_id "MSTRG.10724.62"; exon_number "8";
chr1	StringTie	exon	154590184	154590409	1000	-	.	gene_id "MSTRG.10724"; transcript_id "MSTRG.10724.62"; exon_number "9";
chr1	StringTie	exon	154596805	154596995	1000	-	.	gene_id "MSTRG.10724"; transcript_id "MSTRG.10724.62"; exon_number "10";
chr1	StringTie	exon	154597123	154597267	1000	-	.	gene_id "MSTRG.10724"; transcript_id "MSTRG.10724.62"; exon_number "11";
chr1	StringTie	exon	154597828	154597976	1000	-	.	gene_id "MSTRG.10724"; transcript_id "MSTRG.10724.62"; exon_number "12";
chr1	StringTie	exon	154598402	154598585	1000	-	.	gene_id "MSTRG.10724"; transcript_id "MSTRG.10724.62"; exon_number "13";
chr1	StringTie	exon	154601041	154601190	1000	-	.	gene_id "MSTRG.10724"; transcript_id "MSTRG.10724.62"; exon_number "14";
chr1	StringTie	exon	154601308	154602248	1000	-	.	gene_id "MSTRG.10724"; transcript_id "MSTRG.10724.62"; exon_number "15";
chr1	StringTie	exon	154602385	154602626	1000	-	.	gene_id "MSTRG.10724"; transcript_id "MSTRG.10724.62"; exon_number "16";
chr1	StringTie	exon	154606004	154606376	1000	-	.	gene_id "MSTRG.10724"; transcript_id "MSTRG.10724.62"; exon_number "17";
chr1	StringTie	exon	154627954	154627976	1000	-	.	gene_id "MSTRG.10724"; transcript_id "MSTRG.10724.62"; exon_number "18";
chr1	StringTie	transcript	154581966	154628027	1000	-	.	gene_id "MSTRG.10724"; transcript_id "MSTRG.10724.63";
chr1	StringTie	exon	154581966	154585043	1000	-	.	gene_id "MSTRG.10724"; transcript_id "MSTRG.10724.63"; exon_number "1";
chr1	StringTie	exon	154585217	154585344	1000	-	.	gene_id "MSTRG.10724"; transcript_id "MSTRG.10724.63"; exon_number "2";
chr1	StringTie	exon	154585753	154585865	1000	-	.	gene_id "MSTRG.10724"; transcript_id "MSTRG.10724.63"; exon_number "3";
chr1	StringTie	exon	154586181	154586363	1000	-	.	gene_id "MSTRG.10724"; transcript_id "MSTRG.10724.63"; exon_number "4";
chr1	StringTie	exon	154588125	154588258	1000	-	.	gene_id "MSTRG.10724"; transcript_id "MSTRG.10724.63"; exon_number "5";
chr1	StringTie	exon	154588551	154588673	1000	-	.	gene_id "MSTRG.10724"; transcript_id "MSTRG.10724.63"; exon_number "6";
chr1	StringTie	exon	154589369	154589462	1000	-	.	gene_id "MSTRG.10724"; transcript_id "MSTRG.10724.63"; exon_number "7";
chr1	StringTie	exon	154589757	154589928	1000	-	.	gene_id "MSTRG.10724"; transcript_id "MSTRG.10724.63"; exon_number "8";
chr1	StringTie	exon	154590184	154590409	1000	-	.	gene_id "MSTRG.10724"; transcript_id "MSTRG.10724.63"; exon_number "9";
chr1	StringTie	exon	154596805	154596995	1000	-	.	gene_id "MSTRG.10724"; transcript_id "MSTRG.10724.63"; exon_number "10";
chr1	StringTie	exon	154597123	154597267	1000	-	.	gene_id "MSTRG.10724"; transcript_id "MSTRG.10724.63"; exon_number "11";
chr1	StringTie	exon	154597828	154597976	1000	-	.	gene_id "MSTRG.10724"; transcript_id "MSTRG.10724.63"; exon_number "12";
chr1	StringTie	exon	154598402	154598585	1000	-	.	gene_id "MSTRG.10724"; transcript_id "MSTRG.10724.63"; exon_number "13";
chr1	StringTie	exon	154601041	154602626	1000	-	.	gene_id "MSTRG.10724"; transcript_id "MSTRG.10724.63"; exon_number "14";
chr1	StringTie	exon	154619936	154619989	1000	-	.	gene_id "MSTRG.10724"; transcript_id "MSTRG.10724.63"; exon_number "15";
chr1	StringTie	exon	154627855	154628027	1000	-	.	gene_id "MSTRG.10724"; transcript_id "MSTRG.10724.63"; exon_number "16";
chr1	StringTie	transcript	154581966	154608091	1000	-	.	gene_id "MSTRG.10724"; transcript_id "MSTRG.10724.64";
chr1	StringTie	exon	154581966	154583853	1000	-	.	gene_id "MSTRG.10724"; transcript_id "MSTRG.10724.64"; exon_number "1";
chr1	StringTie	exon	154583876	154585043	1000	-	.	gene_id "MSTRG.10724"; transcript_id "MSTRG.10724.64"; exon_number "2";
chr1	StringTie	exon	154585217	154585344	1000	-	.	gene_id "MSTRG.10724"; transcript_id "MSTRG.10724.64"; exon_number "3";
chr1	StringTie	exon	154585753	154585865	1000	-	.	gene_id "MSTRG.10724"; transcript_id "MSTRG.10724.64"; exon_number "4";
chr1	StringTie	exon	154586181	154586363	1000	-	.	gene_id "MSTRG.10724"; transcript_id "MSTRG.10724.64"; exon_number "5";
chr1	StringTie	exon	154588125	154588258	1000	-	.	gene_id "MSTRG.10724"; transcript_id "MSTRG.10724.64"; exon_number "6";
chr1	StringTie	exon	154588551	154588673	1000	-	.	gene_id "MSTRG.10724"; transcript_id "MSTRG.10724.64"; exon_number "7";
chr1	StringTie	exon	154589369	154589462	1000	-	.	gene_id "MSTRG.10724"; transcript_id "MSTRG.10724.64"; exon_number "8";
chr1	StringTie	exon	154589757	154589928	1000	-	.	gene_id "MSTRG.10724"; transcript_id "MSTRG.10724.64"; exon_number "9";
chr1	StringTie	exon	154590184	154590409	1000	-	.	gene_id "MSTRG.10724"; transcript_id "MSTRG.10724.64"; exon_number "10";
chr1	StringTie	exon	154596805	154596995	1000	-	.	gene_id "MSTRG.10724"; transcript_id "MSTRG.10724.64"; exon_number "11";
chr1	StringTie	exon	154597123	154597267	1000	-	.	gene_id "MSTRG.10724"; transcript_id "MSTRG.10724.64"; exon_number "12";
chr1	StringTie	exon	154597828	154597976	1000	-	.	gene_id "MSTRG.10724"; transcript_id "MSTRG.10724.64"; exon_number "13";
chr1	StringTie	exon	154598402	154598585	1000	-	.	gene_id "MSTRG.10724"; transcript_id "MSTRG.10724.64"; exon_number "14";
chr1	StringTie	exon	154601041	154602626	1000	-	.	gene_id "MSTRG.10724"; transcript_id "MSTRG.10724.64"; exon_number "15";
chr1	StringTie	exon	154607992	154608091	1000	-	.	gene_id "MSTRG.10724"; transcript_id "MSTRG.10724.64"; exon_number "16";
chr1	StringTie	transcript	154581969	154609652	1000	-	.	gene_id "MSTRG.10724"; transcript_id "MSTRG.10724.65";
chr1	StringTie	exon	154581969	154585043	1000	-	.	gene_id "MSTRG.10724"; transcript_id "MSTRG.10724.65"; exon_number "1";
chr1	StringTie	exon	154585217	154585344	1000	-	.	gene_id "MSTRG.10724"; transcript_id "MSTRG.10724.65"; exon_number "2";
chr1	StringTie	exon	154585753	154585865	1000	-	.	gene_id "MSTRG.10724"; transcript_id "MSTRG.10724.65"; exon_number "3";
chr1	StringTie	exon	154586181	154586363	1000	-	.	gene_id "MSTRG.10724"; transcript_id "MSTRG.10724.65"; exon_number "4";
chr1	StringTie	exon	154588125	154588258	1000	-	.	gene_id "MSTRG.10724"; transcript_id "MSTRG.10724.65"; exon_number "5";
chr1	StringTie	exon	154588551	154588673	1000	-	.	gene_id "MSTRG.10724"; transcript_id "MSTRG.10724.65"; exon_number "6";
chr1	StringTie	exon	154589369	154589462	1000	-	.	gene_id "MSTRG.10724"; transcript_id "MSTRG.10724.65"; exon_number "7";
chr1	StringTie	exon	154589757	154589928	1000	-	.	gene_id "MSTRG.10724"; transcript_id "MSTRG.10724.65"; exon_number "8";
chr1	StringTie	exon	154590184	154590409	1000	-	.	gene_id "MSTRG.10724"; transcript_id "MSTRG.10724.65"; exon_number "9";
chr1	StringTie	exon	154596805	154596938	1000	-	.	gene_id "MSTRG.10724"; transcript_id "MSTRG.10724.65"; exon_number "10";
chr1	StringTie	exon	154597123	154597267	1000	-	.	gene_id "MSTRG.10724"; transcript_id "MSTRG.10724.65"; exon_number "11";
chr1	StringTie	exon	154597828	154597976	1000	-	.	gene_id "MSTRG.10724"; transcript_id "MSTRG.10724.65"; exon_number "12";
chr1	StringTie	exon	154598402	154598585	1000	-	.	gene_id "MSTRG.10724"; transcript_id "MSTRG.10724.65"; exon_number "13";
chr1	StringTie	exon	154601041	154601190	1000	-	.	gene_id "MSTRG.10724"; transcript_id "MSTRG.10724.65"; exon_number "14";
chr1	StringTie	exon	154601308	154602248	1000	-	.	gene_id "MSTRG.10724"; transcript_id "MSTRG.10724.65"; exon_number "15";
chr1	StringTie	exon	154602385	154602626	1000	-	.	gene_id "MSTRG.10724"; transcript_id "MSTRG.10724.65"; exon_number "16";
chr1	StringTie	exon	154607992	154609652	1000	-	.	gene_id "MSTRG.10724"; transcript_id "MSTRG.10724.65"; exon_number "17";
chr1	StringTie	transcript	154581969	154627988	1000	-	.	gene_id "MSTRG.10724"; transcript_id "MSTRG.10724.66";
chr1	StringTie	exon	154581969	154585043	1000	-	.	gene_id "MSTRG.10724"; transcript_id "MSTRG.10724.66"; exon_number "1";
chr1	StringTie	exon	154585217	154585344	1000	-	.	gene_id "MSTRG.10724"; transcript_id "MSTRG.10724.66"; exon_number "2";
chr1	StringTie	exon	154585753	154585865	1000	-	.	gene_id "MSTRG.10724"; transcript_id "MSTRG.10724.66"; exon_number "3";
chr1	StringTie	exon	154586181	154586363	1000	-	.	gene_id "MSTRG.10724"; transcript_id "MSTRG.10724.66"; exon_number "4";
chr1	StringTie	exon	154588125	154588258	1000	-	.	gene_id "MSTRG.10724"; transcript_id "MSTRG.10724.66"; exon_number "5";
chr1	StringTie	exon	154588368	154588673	1000	-	.	gene_id "MSTRG.10724"; transcript_id "MSTRG.10724.66"; exon_number "6";
chr1	StringTie	exon	154589369	154589462	1000	-	.	gene_id "MSTRG.10724"; transcript_id "MSTRG.10724.66"; exon_number "7";
chr1	StringTie	exon	154589757	154589928	1000	-	.	gene_id "MSTRG.10724"; transcript_id "MSTRG.10724.66"; exon_number "8";
chr1	StringTie	exon	154590184	154590409	1000	-	.	gene_id "MSTRG.10724"; transcript_id "MSTRG.10724.66"; exon_number "9";
chr1	StringTie	exon	154596805	154596995	1000	-	.	gene_id "MSTRG.10724"; transcript_id "MSTRG.10724.66"; exon_number "10";
chr1	StringTie	exon	154597123	154597267	1000	-	.	gene_id "MSTRG.10724"; transcript_id "MSTRG.10724.66"; exon_number "11";
chr1	StringTie	exon	154597828	154597976	1000	-	.	gene_id "MSTRG.10724"; transcript_id "MSTRG.10724.66"; exon_number "12";
chr1	StringTie	exon	154598402	154598585	1000	-	.	gene_id "MSTRG.10724"; transcript_id "MSTRG.10724.66"; exon_number "13";
chr1	StringTie	exon	154601041	154602626	1000	-	.	gene_id "MSTRG.10724"; transcript_id "MSTRG.10724.66"; exon_number "14";
chr1	StringTie	exon	154627855	154627988	1000	-	.	gene_id "MSTRG.10724"; transcript_id "MSTRG.10724.66"; exon_number "15";
chr1	StringTie	transcript	154581970	154608091	1000	-	.	gene_id "MSTRG.10724"; transcript_id "MSTRG.10724.67";
chr1	StringTie	exon	154581970	154582722	1000	-	.	gene_id "MSTRG.10724"; transcript_id "MSTRG.10724.67"; exon_number "1";
chr1	StringTie	exon	154582746	154585043	1000	-	.	gene_id "MSTRG.10724"; transcript_id "MSTRG.10724.67"; exon_number "2";
chr1	StringTie	exon	154585217	154585344	1000	-	.	gene_id "MSTRG.10724"; transcript_id "MSTRG.10724.67"; exon_number "3";
chr1	StringTie	exon	154585753	154585865	1000	-	.	gene_id "MSTRG.10724"; transcript_id "MSTRG.10724.67"; exon_number "4";
chr1	StringTie	exon	154586181	154586363	1000	-	.	gene_id "MSTRG.10724"; transcript_id "MSTRG.10724.67"; exon_number "5";
chr1	StringTie	exon	154588125	154588258	1000	-	.	gene_id "MSTRG.10724"; transcript_id "MSTRG.10724.67"; exon_number "6";
chr1	StringTie	exon	154588551	154588673	1000	-	.	gene_id "MSTRG.10724"; transcript_id "MSTRG.10724.67"; exon_number "7";
chr1	StringTie	exon	154589369	154589462	1000	-	.	gene_id "MSTRG.10724"; transcript_id "MSTRG.10724.67"; exon_number "8";
chr1	StringTie	exon	154589757	154589928	1000	-	.	gene_id "MSTRG.10724"; transcript_id "MSTRG.10724.67"; exon_number "9";
chr1	StringTie	exon	154590184	154590409	1000	-	.	gene_id "MSTRG.10724"; transcript_id "MSTRG.10724.67"; exon_number "10";
chr1	StringTie	exon	154596805	154596995	1000	-	.	gene_id "MSTRG.10724"; transcript_id "MSTRG.10724.67"; exon_number "11";
chr1	StringTie	exon	154597123	154597267	1000	-	.	gene_id "MSTRG.10724"; transcript_id "MSTRG.10724.67"; exon_number "12";
chr1	StringTie	exon	154597828	154597976	1000	-	.	gene_id "MSTRG.10724"; transcript_id "MSTRG.10724.67"; exon_number "13";
chr1	StringTie	exon	154598402	154598585	1000	-	.	gene_id "MSTRG.10724"; transcript_id "MSTRG.10724.67"; exon_number "14";
chr1	StringTie	exon	154601041	154602626	1000	-	.	gene_id "MSTRG.10724"; transcript_id "MSTRG.10724.67"; exon_number "15";
chr1	StringTie	exon	154607992	154608091	1000	-	.	gene_id "MSTRG.10724"; transcript_id "MSTRG.10724.67"; exon_number "16";
chr1	StringTie	transcript	154581973	154609037	1000	-	.	gene_id "MSTRG.10724"; transcript_id "MSTRG.10724.68";
chr1	StringTie	exon	154581973	154585043	1000	-	.	gene_id "MSTRG.10724"; transcript_id "MSTRG.10724.68"; exon_number "1";
chr1	StringTie	exon	154585217	154585344	1000	-	.	gene_id "MSTRG.10724"; transcript_id "MSTRG.10724.68"; exon_number "2";
chr1	StringTie	exon	154585753	154585865	1000	-	.	gene_id "MSTRG.10724"; transcript_id "MSTRG.10724.68"; exon_number "3";
chr1	StringTie	exon	154586181	154586363	1000	-	.	gene_id "MSTRG.10724"; transcript_id "MSTRG.10724.68"; exon_number "4";
chr1	StringTie	exon	154588125	154588258	1000	-	.	gene_id "MSTRG.10724"; transcript_id "MSTRG.10724.68"; exon_number "5";
chr1	StringTie	exon	154588551	154588673	1000	-	.	gene_id "MSTRG.10724"; transcript_id "MSTRG.10724.68"; exon_number "6";
chr1	StringTie	exon	154589369	154589462	1000	-	.	gene_id "MSTRG.10724"; transcript_id "MSTRG.10724.68"; exon_number "7";
chr1	StringTie	exon	154589757	154589928	1000	-	.	gene_id "MSTRG.10724"; transcript_id "MSTRG.10724.68"; exon_number "8";
chr1	StringTie	exon	154590184	154590409	1000	-	.	gene_id "MSTRG.10724"; transcript_id "MSTRG.10724.68"; exon_number "9";
chr1	StringTie	exon	154596805	154596995	1000	-	.	gene_id "MSTRG.10724"; transcript_id "MSTRG.10724.68"; exon_number "10";
chr1	StringTie	exon	154597123	154597267	1000	-	.	gene_id "MSTRG.10724"; transcript_id "MSTRG.10724.68"; exon_number "11";
chr1	StringTie	exon	154597828	154597976	1000	-	.	gene_id "MSTRG.10724"; transcript_id "MSTRG.10724.68"; exon_number "12";
chr1	StringTie	exon	154598402	154598585	1000	-	.	gene_id "MSTRG.10724"; transcript_id "MSTRG.10724.68"; exon_number "13";
chr1	StringTie	exon	154601041	154601888	1000	-	.	gene_id "MSTRG.10724"; transcript_id "MSTRG.10724.68"; exon_number "14";
chr1	StringTie	exon	154602036	154602626	1000	-	.	gene_id "MSTRG.10724"; transcript_id "MSTRG.10724.68"; exon_number "15";
chr1	StringTie	exon	154607992	154609037	1000	-	.	gene_id "MSTRG.10724"; transcript_id "MSTRG.10724.68"; exon_number "16";
chr1	StringTie	transcript	154581976	154627972	1000	-	.	gene_id "MSTRG.10724"; transcript_id "MSTRG.10724.69";
chr1	StringTie	exon	154581976	154585043	1000	-	.	gene_id "MSTRG.10724"; transcript_id "MSTRG.10724.69"; exon_number "1";
chr1	StringTie	exon	154585217	154585344	1000	-	.	gene_id "MSTRG.10724"; transcript_id "MSTRG.10724.69"; exon_number "2";
chr1	StringTie	exon	154585753	154585865	1000	-	.	gene_id "MSTRG.10724"; transcript_id "MSTRG.10724.69"; exon_number "3";
chr1	StringTie	exon	154586181	154586363	1000	-	.	gene_id "MSTRG.10724"; transcript_id "MSTRG.10724.69"; exon_number "4";
chr1	StringTie	exon	154588125	154588258	1000	-	.	gene_id "MSTRG.10724"; transcript_id "MSTRG.10724.69"; exon_number "5";
chr1	StringTie	exon	154588551	154588661	1000	-	.	gene_id "MSTRG.10724"; transcript_id "MSTRG.10724.69"; exon_number "6";
chr1	StringTie	exon	154589369	154589462	1000	-	.	gene_id "MSTRG.10724"; transcript_id "MSTRG.10724.69"; exon_number "7";
chr1	StringTie	exon	154589757	154589928	1000	-	.	gene_id "MSTRG.10724"; transcript_id "MSTRG.10724.69"; exon_number "8";
chr1	StringTie	exon	154590184	154590409	1000	-	.	gene_id "MSTRG.10724"; transcript_id "MSTRG.10724.69"; exon_number "9";
chr1	StringTie	exon	154596805	154596938	1000	-	.	gene_id "MSTRG.10724"; transcript_id "MSTRG.10724.69"; exon_number "10";
chr1	StringTie	exon	154597123	154597267	1000	-	.	gene_id "MSTRG.10724"; transcript_id "MSTRG.10724.69"; exon_number "11";
chr1	StringTie	exon	154597828	154597976	1000	-	.	gene_id "MSTRG.10724"; transcript_id "MSTRG.10724.69"; exon_number "12";
chr1	StringTie	exon	154598402	154598585	1000	-	.	gene_id "MSTRG.10724"; transcript_id "MSTRG.10724.69"; exon_number "13";
chr1	StringTie	exon	154601041	154602626	1000	-	.	gene_id "MSTRG.10724"; transcript_id "MSTRG.10724.69"; exon_number "14";
chr1	StringTie	exon	154627954	154627972	1000	-	.	gene_id "MSTRG.10724"; transcript_id "MSTRG.10724.69"; exon_number "15";
chr1	StringTie	transcript	154580030	154608855	1000	-	.	gene_id "MSTRG.10724"; transcript_id "MSTRG.10724.7";
chr1	StringTie	exon	154580030	154585043	1000	-	.	gene_id "MSTRG.10724"; transcript_id "MSTRG.10724.7"; exon_number "1";
chr1	StringTie	exon	154585217	154585344	1000	-	.	gene_id "MSTRG.10724"; transcript_id "MSTRG.10724.7"; exon_number "2";
chr1	StringTie	exon	154585753	154585865	1000	-	.	gene_id "MSTRG.10724"; transcript_id "MSTRG.10724.7"; exon_number "3";
chr1	StringTie	exon	154586181	154586363	1000	-	.	gene_id "MSTRG.10724"; transcript_id "MSTRG.10724.7"; exon_number "4";
chr1	StringTie	exon	154588125	154588258	1000	-	.	gene_id "MSTRG.10724"; transcript_id "MSTRG.10724.7"; exon_number "5";
chr1	StringTie	exon	154588551	154588673	1000	-	.	gene_id "MSTRG.10724"; transcript_id "MSTRG.10724.7"; exon_number "6";
chr1	StringTie	exon	154589369	154589462	1000	-	.	gene_id "MSTRG.10724"; transcript_id "MSTRG.10724.7"; exon_number "7";
chr1	StringTie	exon	154589757	154589928	1000	-	.	gene_id "MSTRG.10724"; transcript_id "MSTRG.10724.7"; exon_number "8";
chr1	StringTie	exon	154590184	154590409	1000	-	.	gene_id "MSTRG.10724"; transcript_id "MSTRG.10724.7"; exon_number "9";
chr1	StringTie	exon	154596805	154596938	1000	-	.	gene_id "MSTRG.10724"; transcript_id "MSTRG.10724.7"; exon_number "10";
chr1	StringTie	exon	154597123	154597267	1000	-	.	gene_id "MSTRG.10724"; transcript_id "MSTRG.10724.7"; exon_number "11";
chr1	StringTie	exon	154597828	154597976	1000	-	.	gene_id "MSTRG.10724"; transcript_id "MSTRG.10724.7"; exon_number "12";
chr1	StringTie	exon	154598402	154598585	1000	-	.	gene_id "MSTRG.10724"; transcript_id "MSTRG.10724.7"; exon_number "13";
chr1	StringTie	exon	154601041	154602248	1000	-	.	gene_id "MSTRG.10724"; transcript_id "MSTRG.10724.7"; exon_number "14";
chr1	StringTie	exon	154602385	154602626	1000	-	.	gene_id "MSTRG.10724"; transcript_id "MSTRG.10724.7"; exon_number "15";
chr1	StringTie	exon	154607992	154608855	1000	-	.	gene_id "MSTRG.10724"; transcript_id "MSTRG.10724.7"; exon_number "16";
chr1	StringTie	transcript	154581978	154608065	1000	-	.	gene_id "MSTRG.10724"; transcript_id "MSTRG.10724.70";
chr1	StringTie	exon	154581978	154585043	1000	-	.	gene_id "MSTRG.10724"; transcript_id "MSTRG.10724.70"; exon_number "1";
chr1	StringTie	exon	154585217	154585344	1000	-	.	gene_id "MSTRG.10724"; transcript_id "MSTRG.10724.70"; exon_number "2";
chr1	StringTie	exon	154585753	154585865	1000	-	.	gene_id "MSTRG.10724"; transcript_id "MSTRG.10724.70"; exon_number "3";
chr1	StringTie	exon	154586181	154586363	1000	-	.	gene_id "MSTRG.10724"; transcript_id "MSTRG.10724.70"; exon_number "4";
chr1	StringTie	exon	154588125	154588257	1000	-	.	gene_id "MSTRG.10724"; transcript_id "MSTRG.10724.70"; exon_number "5";
chr1	StringTie	exon	154588551	154588673	1000	-	.	gene_id "MSTRG.10724"; transcript_id "MSTRG.10724.70"; exon_number "6";
chr1	StringTie	exon	154589369	154589462	1000	-	.	gene_id "MSTRG.10724"; transcript_id "MSTRG.10724.70"; exon_number "7";
chr1	StringTie	exon	154589757	154589928	1000	-	.	gene_id "MSTRG.10724"; transcript_id "MSTRG.10724.70"; exon_number "8";
chr1	StringTie	exon	154590184	154590409	1000	-	.	gene_id "MSTRG.10724"; transcript_id "MSTRG.10724.70"; exon_number "9";
chr1	StringTie	exon	154596805	154596995	1000	-	.	gene_id "MSTRG.10724"; transcript_id "MSTRG.10724.70"; exon_number "10";
chr1	StringTie	exon	154597123	154597267	1000	-	.	gene_id "MSTRG.10724"; transcript_id "MSTRG.10724.70"; exon_number "11";
chr1	StringTie	exon	154597828	154597976	1000	-	.	gene_id "MSTRG.10724"; transcript_id "MSTRG.10724.70"; exon_number "12";
chr1	StringTie	exon	154598402	154598585	1000	-	.	gene_id "MSTRG.10724"; transcript_id "MSTRG.10724.70"; exon_number "13";
chr1	StringTie	exon	154601041	154602626	1000	-	.	gene_id "MSTRG.10724"; transcript_id "MSTRG.10724.70"; exon_number "14";
chr1	StringTie	exon	154607992	154608065	1000	-	.	gene_id "MSTRG.10724"; transcript_id "MSTRG.10724.70"; exon_number "15";
chr1	StringTie	transcript	154581981	154608727	1000	-	.	gene_id "MSTRG.10724"; transcript_id "MSTRG.10724.71";
chr1	StringTie	exon	154581981	154585043	1000	-	.	gene_id "MSTRG.10724"; transcript_id "MSTRG.10724.71"; exon_number "1";
chr1	StringTie	exon	154585217	154585344	1000	-	.	gene_id "MSTRG.10724"; transcript_id "MSTRG.10724.71"; exon_number "2";
chr1	StringTie	exon	154585753	154585865	1000	-	.	gene_id "MSTRG.10724"; transcript_id "MSTRG.10724.71"; exon_number "3";
chr1	StringTie	exon	154586181	154586363	1000	-	.	gene_id "MSTRG.10724"; transcript_id "MSTRG.10724.71"; exon_number "4";
chr1	StringTie	exon	154588125	154588258	1000	-	.	gene_id "MSTRG.10724"; transcript_id "MSTRG.10724.71"; exon_number "5";
chr1	StringTie	exon	154588551	154588673	1000	-	.	gene_id "MSTRG.10724"; transcript_id "MSTRG.10724.71"; exon_number "6";
chr1	StringTie	exon	154589369	154589462	1000	-	.	gene_id "MSTRG.10724"; transcript_id "MSTRG.10724.71"; exon_number "7";
chr1	StringTie	exon	154589757	154589928	1000	-	.	gene_id "MSTRG.10724"; transcript_id "MSTRG.10724.71"; exon_number "8";
chr1	StringTie	exon	154590262	154590409	1000	-	.	gene_id "MSTRG.10724"; transcript_id "MSTRG.10724.71"; exon_number "9";
chr1	StringTie	exon	154596805	154596995	1000	-	.	gene_id "MSTRG.10724"; transcript_id "MSTRG.10724.71"; exon_number "10";
chr1	StringTie	exon	154597123	154597267	1000	-	.	gene_id "MSTRG.10724"; transcript_id "MSTRG.10724.71"; exon_number "11";
chr1	StringTie	exon	154597828	154597976	1000	-	.	gene_id "MSTRG.10724"; transcript_id "MSTRG.10724.71"; exon_number "12";
chr1	StringTie	exon	154598402	154598585	1000	-	.	gene_id "MSTRG.10724"; transcript_id "MSTRG.10724.71"; exon_number "13";
chr1	StringTie	exon	154601041	154602248	1000	-	.	gene_id "MSTRG.10724"; transcript_id "MSTRG.10724.71"; exon_number "14";
chr1	StringTie	exon	154602385	154602626	1000	-	.	gene_id "MSTRG.10724"; transcript_id "MSTRG.10724.71"; exon_number "15";
chr1	StringTie	exon	154606006	154606376	1000	-	.	gene_id "MSTRG.10724"; transcript_id "MSTRG.10724.71"; exon_number "16";
chr1	StringTie	exon	154607992	154608727	1000	-	.	gene_id "MSTRG.10724"; transcript_id "MSTRG.10724.71"; exon_number "17";
chr1	StringTie	transcript	154581981	154606380	1000	-	.	gene_id "MSTRG.10724"; transcript_id "MSTRG.10724.72";
chr1	StringTie	exon	154581981	154585043	1000	-	.	gene_id "MSTRG.10724"; transcript_id "MSTRG.10724.72"; exon_number "1";
chr1	StringTie	exon	154585217	154585344	1000	-	.	gene_id "MSTRG.10724"; transcript_id "MSTRG.10724.72"; exon_number "2";
chr1	StringTie	exon	154585753	154585865	1000	-	.	gene_id "MSTRG.10724"; transcript_id "MSTRG.10724.72"; exon_number "3";
chr1	StringTie	exon	154586181	154586363	1000	-	.	gene_id "MSTRG.10724"; transcript_id "MSTRG.10724.72"; exon_number "4";
chr1	StringTie	exon	154588125	154588258	1000	-	.	gene_id "MSTRG.10724"; transcript_id "MSTRG.10724.72"; exon_number "5";
chr1	StringTie	exon	154588551	154588673	1000	-	.	gene_id "MSTRG.10724"; transcript_id "MSTRG.10724.72"; exon_number "6";
chr1	StringTie	exon	154589369	154589462	1000	-	.	gene_id "MSTRG.10724"; transcript_id "MSTRG.10724.72"; exon_number "7";
chr1	StringTie	exon	154589757	154589928	1000	-	.	gene_id "MSTRG.10724"; transcript_id "MSTRG.10724.72"; exon_number "8";
chr1	StringTie	exon	154590184	154590409	1000	-	.	gene_id "MSTRG.10724"; transcript_id "MSTRG.10724.72"; exon_number "9";
chr1	StringTie	exon	154596805	154596938	1000	-	.	gene_id "MSTRG.10724"; transcript_id "MSTRG.10724.72"; exon_number "10";
chr1	StringTie	exon	154597123	154597267	1000	-	.	gene_id "MSTRG.10724"; transcript_id "MSTRG.10724.72"; exon_number "11";
chr1	StringTie	exon	154597828	154597976	1000	-	.	gene_id "MSTRG.10724"; transcript_id "MSTRG.10724.72"; exon_number "12";
chr1	StringTie	exon	154598402	154598572	1000	-	.	gene_id "MSTRG.10724"; transcript_id "MSTRG.10724.72"; exon_number "13";
chr1	StringTie	exon	154601041	154602626	1000	-	.	gene_id "MSTRG.10724"; transcript_id "MSTRG.10724.72"; exon_number "14";
chr1	StringTie	exon	154606004	154606380	1000	-	.	gene_id "MSTRG.10724"; transcript_id "MSTRG.10724.72"; exon_number "15";
chr1	StringTie	transcript	154581981	154608578	1000	-	.	gene_id "MSTRG.10724"; transcript_id "MSTRG.10724.73";
chr1	StringTie	exon	154581981	154585043	1000	-	.	gene_id "MSTRG.10724"; transcript_id "MSTRG.10724.73"; exon_number "1";
chr1	StringTie	exon	154585217	154585344	1000	-	.	gene_id "MSTRG.10724"; transcript_id "MSTRG.10724.73"; exon_number "2";
chr1	StringTie	exon	154585753	154585865	1000	-	.	gene_id "MSTRG.10724"; transcript_id "MSTRG.10724.73"; exon_number "3";
chr1	StringTie	exon	154586181	154586363	1000	-	.	gene_id "MSTRG.10724"; transcript_id "MSTRG.10724.73"; exon_number "4";
chr1	StringTie	exon	154588125	154588258	1000	-	.	gene_id "MSTRG.10724"; transcript_id "MSTRG.10724.73"; exon_number "5";
chr1	StringTie	exon	154588551	154588673	1000	-	.	gene_id "MSTRG.10724"; transcript_id "MSTRG.10724.73"; exon_number "6";
chr1	StringTie	exon	154589369	154589462	1000	-	.	gene_id "MSTRG.10724"; transcript_id "MSTRG.10724.73"; exon_number "7";
chr1	StringTie	exon	154589757	154589928	1000	-	.	gene_id "MSTRG.10724"; transcript_id "MSTRG.10724.73"; exon_number "8";
chr1	StringTie	exon	154590262	154590409	1000	-	.	gene_id "MSTRG.10724"; transcript_id "MSTRG.10724.73"; exon_number "9";
chr1	StringTie	exon	154596805	154596995	1000	-	.	gene_id "MSTRG.10724"; transcript_id "MSTRG.10724.73"; exon_number "10";
chr1	StringTie	exon	154597123	154597267	1000	-	.	gene_id "MSTRG.10724"; transcript_id "MSTRG.10724.73"; exon_number "11";
chr1	StringTie	exon	154597828	154597976	1000	-	.	gene_id "MSTRG.10724"; transcript_id "MSTRG.10724.73"; exon_number "12";
chr1	StringTie	exon	154598076	154598585	1000	-	.	gene_id "MSTRG.10724"; transcript_id "MSTRG.10724.73"; exon_number "13";
chr1	StringTie	exon	154601041	154601190	1000	-	.	gene_id "MSTRG.10724"; transcript_id "MSTRG.10724.73"; exon_number "14";
chr1	StringTie	exon	154601308	154602248	1000	-	.	gene_id "MSTRG.10724"; transcript_id "MSTRG.10724.73"; exon_number "15";
chr1	StringTie	exon	154602385	154602626	1000	-	.	gene_id "MSTRG.10724"; transcript_id "MSTRG.10724.73"; exon_number "16";
chr1	StringTie	exon	154607992	154608578	1000	-	.	gene_id "MSTRG.10724"; transcript_id "MSTRG.10724.73"; exon_number "17";
chr1	StringTie	transcript	154581987	154608548	1000	-	.	gene_id "MSTRG.10724"; transcript_id "MSTRG.10724.74";
chr1	StringTie	exon	154581987	154585043	1000	-	.	gene_id "MSTRG.10724"; transcript_id "MSTRG.10724.74"; exon_number "1";
chr1	StringTie	exon	154585217	154585344	1000	-	.	gene_id "MSTRG.10724"; transcript_id "MSTRG.10724.74"; exon_number "2";
chr1	StringTie	exon	154585753	154585865	1000	-	.	gene_id "MSTRG.10724"; transcript_id "MSTRG.10724.74"; exon_number "3";
chr1	StringTie	exon	154586181	154586363	1000	-	.	gene_id "MSTRG.10724"; transcript_id "MSTRG.10724.74"; exon_number "4";
chr1	StringTie	exon	154588125	154588258	1000	-	.	gene_id "MSTRG.10724"; transcript_id "MSTRG.10724.74"; exon_number "5";
chr1	StringTie	exon	154588551	154588673	1000	-	.	gene_id "MSTRG.10724"; transcript_id "MSTRG.10724.74"; exon_number "6";
chr1	StringTie	exon	154589369	154589462	1000	-	.	gene_id "MSTRG.10724"; transcript_id "MSTRG.10724.74"; exon_number "7";
chr1	StringTie	exon	154589757	154589928	1000	-	.	gene_id "MSTRG.10724"; transcript_id "MSTRG.10724.74"; exon_number "8";
chr1	StringTie	exon	154590184	154590409	1000	-	.	gene_id "MSTRG.10724"; transcript_id "MSTRG.10724.74"; exon_number "9";
chr1	StringTie	exon	154596805	154596995	1000	-	.	gene_id "MSTRG.10724"; transcript_id "MSTRG.10724.74"; exon_number "10";
chr1	StringTie	exon	154597123	154597267	1000	-	.	gene_id "MSTRG.10724"; transcript_id "MSTRG.10724.74"; exon_number "11";
chr1	StringTie	exon	154597828	154597976	1000	-	.	gene_id "MSTRG.10724"; transcript_id "MSTRG.10724.74"; exon_number "12";
chr1	StringTie	exon	154598402	154598585	1000	-	.	gene_id "MSTRG.10724"; transcript_id "MSTRG.10724.74"; exon_number "13";
chr1	StringTie	exon	154601041	154601190	1000	-	.	gene_id "MSTRG.10724"; transcript_id "MSTRG.10724.74"; exon_number "14";
chr1	StringTie	exon	154601308	154601888	1000	-	.	gene_id "MSTRG.10724"; transcript_id "MSTRG.10724.74"; exon_number "15";
chr1	StringTie	exon	154601966	154602248	1000	-	.	gene_id "MSTRG.10724"; transcript_id "MSTRG.10724.74"; exon_number "16";
chr1	StringTie	exon	154602385	154602626	1000	-	.	gene_id "MSTRG.10724"; transcript_id "MSTRG.10724.74"; exon_number "17";
chr1	StringTie	exon	154607992	154608548	1000	-	.	gene_id "MSTRG.10724"; transcript_id "MSTRG.10724.74"; exon_number "18";
chr1	StringTie	transcript	154581988	154608227	1000	-	.	gene_id "MSTRG.10724"; transcript_id "MSTRG.10724.75";
chr1	StringTie	exon	154581988	154585043	1000	-	.	gene_id "MSTRG.10724"; transcript_id "MSTRG.10724.75"; exon_number "1";
chr1	StringTie	exon	154585217	154585344	1000	-	.	gene_id "MSTRG.10724"; transcript_id "MSTRG.10724.75"; exon_number "2";
chr1	StringTie	exon	154585753	154585865	1000	-	.	gene_id "MSTRG.10724"; transcript_id "MSTRG.10724.75"; exon_number "3";
chr1	StringTie	exon	154586181	154586363	1000	-	.	gene_id "MSTRG.10724"; transcript_id "MSTRG.10724.75"; exon_number "4";
chr1	StringTie	exon	154588125	154588258	1000	-	.	gene_id "MSTRG.10724"; transcript_id "MSTRG.10724.75"; exon_number "5";
chr1	StringTie	exon	154588551	154588673	1000	-	.	gene_id "MSTRG.10724"; transcript_id "MSTRG.10724.75"; exon_number "6";
chr1	StringTie	exon	154589369	154589462	1000	-	.	gene_id "MSTRG.10724"; transcript_id "MSTRG.10724.75"; exon_number "7";
chr1	StringTie	exon	154589757	154589928	1000	-	.	gene_id "MSTRG.10724"; transcript_id "MSTRG.10724.75"; exon_number "8";
chr1	StringTie	exon	154590184	154590409	1000	-	.	gene_id "MSTRG.10724"; transcript_id "MSTRG.10724.75"; exon_number "9";
chr1	StringTie	exon	154596805	154596995	1000	-	.	gene_id "MSTRG.10724"; transcript_id "MSTRG.10724.75"; exon_number "10";
chr1	StringTie	exon	154597123	154597267	1000	-	.	gene_id "MSTRG.10724"; transcript_id "MSTRG.10724.75"; exon_number "11";
chr1	StringTie	exon	154597828	154597976	1000	-	.	gene_id "MSTRG.10724"; transcript_id "MSTRG.10724.75"; exon_number "12";
chr1	StringTie	exon	154598402	154598585	1000	-	.	gene_id "MSTRG.10724"; transcript_id "MSTRG.10724.75"; exon_number "13";
chr1	StringTie	exon	154600105	154602626	1000	-	.	gene_id "MSTRG.10724"; transcript_id "MSTRG.10724.75"; exon_number "14";
chr1	StringTie	exon	154607992	154608227	1000	-	.	gene_id "MSTRG.10724"; transcript_id "MSTRG.10724.75"; exon_number "15";
chr1	StringTie	transcript	154581989	154628071	1000	-	.	gene_id "MSTRG.10724"; transcript_id "MSTRG.10724.76";
chr1	StringTie	exon	154581989	154585043	1000	-	.	gene_id "MSTRG.10724"; transcript_id "MSTRG.10724.76"; exon_number "1";
chr1	StringTie	exon	154585217	154585344	1000	-	.	gene_id "MSTRG.10724"; transcript_id "MSTRG.10724.76"; exon_number "2";
chr1	StringTie	exon	154585753	154585865	1000	-	.	gene_id "MSTRG.10724"; transcript_id "MSTRG.10724.76"; exon_number "3";
chr1	StringTie	exon	154586181	154586363	1000	-	.	gene_id "MSTRG.10724"; transcript_id "MSTRG.10724.76"; exon_number "4";
chr1	StringTie	exon	154588125	154588258	1000	-	.	gene_id "MSTRG.10724"; transcript_id "MSTRG.10724.76"; exon_number "5";
chr1	StringTie	exon	154588551	154588673	1000	-	.	gene_id "MSTRG.10724"; transcript_id "MSTRG.10724.76"; exon_number "6";
chr1	StringTie	exon	154589369	154589462	1000	-	.	gene_id "MSTRG.10724"; transcript_id "MSTRG.10724.76"; exon_number "7";
chr1	StringTie	exon	154589757	154589928	1000	-	.	gene_id "MSTRG.10724"; transcript_id "MSTRG.10724.76"; exon_number "8";
chr1	StringTie	exon	154590184	154590409	1000	-	.	gene_id "MSTRG.10724"; transcript_id "MSTRG.10724.76"; exon_number "9";
chr1	StringTie	exon	154596805	154596995	1000	-	.	gene_id "MSTRG.10724"; transcript_id "MSTRG.10724.76"; exon_number "10";
chr1	StringTie	exon	154597123	154597267	1000	-	.	gene_id "MSTRG.10724"; transcript_id "MSTRG.10724.76"; exon_number "11";
chr1	StringTie	exon	154597828	154597976	1000	-	.	gene_id "MSTRG.10724"; transcript_id "MSTRG.10724.76"; exon_number "12";
chr1	StringTie	exon	154598402	154598585	1000	-	.	gene_id "MSTRG.10724"; transcript_id "MSTRG.10724.76"; exon_number "13";
chr1	StringTie	exon	154601041	154602626	1000	-	.	gene_id "MSTRG.10724"; transcript_id "MSTRG.10724.76"; exon_number "14";
chr1	StringTie	exon	154625063	154625153	1000	-	.	gene_id "MSTRG.10724"; transcript_id "MSTRG.10724.76"; exon_number "15";
chr1	StringTie	exon	154627855	154628071	1000	-	.	gene_id "MSTRG.10724"; transcript_id "MSTRG.10724.76"; exon_number "16";
chr1	StringTie	transcript	154581992	154608471	1000	-	.	gene_id "MSTRG.10724"; transcript_id "MSTRG.10724.77";
chr1	StringTie	exon	154581992	154585043	1000	-	.	gene_id "MSTRG.10724"; transcript_id "MSTRG.10724.77"; exon_number "1";
chr1	StringTie	exon	154585217	154585344	1000	-	.	gene_id "MSTRG.10724"; transcript_id "MSTRG.10724.77"; exon_number "2";
chr1	StringTie	exon	154585753	154585865	1000	-	.	gene_id "MSTRG.10724"; transcript_id "MSTRG.10724.77"; exon_number "3";
chr1	StringTie	exon	154586181	154586363	1000	-	.	gene_id "MSTRG.10724"; transcript_id "MSTRG.10724.77"; exon_number "4";
chr1	StringTie	exon	154588125	154588258	1000	-	.	gene_id "MSTRG.10724"; transcript_id "MSTRG.10724.77"; exon_number "5";
chr1	StringTie	exon	154588551	154588673	1000	-	.	gene_id "MSTRG.10724"; transcript_id "MSTRG.10724.77"; exon_number "6";
chr1	StringTie	exon	154589369	154589462	1000	-	.	gene_id "MSTRG.10724"; transcript_id "MSTRG.10724.77"; exon_number "7";
chr1	StringTie	exon	154589757	154589928	1000	-	.	gene_id "MSTRG.10724"; transcript_id "MSTRG.10724.77"; exon_number "8";
chr1	StringTie	exon	154590184	154590409	1000	-	.	gene_id "MSTRG.10724"; transcript_id "MSTRG.10724.77"; exon_number "9";
chr1	StringTie	exon	154596805	154596995	1000	-	.	gene_id "MSTRG.10724"; transcript_id "MSTRG.10724.77"; exon_number "10";
chr1	StringTie	exon	154597123	154597267	1000	-	.	gene_id "MSTRG.10724"; transcript_id "MSTRG.10724.77"; exon_number "11";
chr1	StringTie	exon	154597828	154597976	1000	-	.	gene_id "MSTRG.10724"; transcript_id "MSTRG.10724.77"; exon_number "12";
chr1	StringTie	exon	154598402	154598585	1000	-	.	gene_id "MSTRG.10724"; transcript_id "MSTRG.10724.77"; exon_number "13";
chr1	StringTie	exon	154601041	154602248	1000	-	.	gene_id "MSTRG.10724"; transcript_id "MSTRG.10724.77"; exon_number "14";
chr1	StringTie	exon	154602385	154602626	1000	-	.	gene_id "MSTRG.10724"; transcript_id "MSTRG.10724.77"; exon_number "15";
chr1	StringTie	exon	154606006	154606376	1000	-	.	gene_id "MSTRG.10724"; transcript_id "MSTRG.10724.77"; exon_number "16";
chr1	StringTie	exon	154607992	154608471	1000	-	.	gene_id "MSTRG.10724"; transcript_id "MSTRG.10724.77"; exon_number "17";
chr1	StringTie	transcript	154581993	154627954	1000	-	.	gene_id "MSTRG.10724"; transcript_id "MSTRG.10724.78";
chr1	StringTie	exon	154581993	154585043	1000	-	.	gene_id "MSTRG.10724"; transcript_id "MSTRG.10724.78"; exon_number "1";
chr1	StringTie	exon	154585217	154585344	1000	-	.	gene_id "MSTRG.10724"; transcript_id "MSTRG.10724.78"; exon_number "2";
chr1	StringTie	exon	154585753	154585865	1000	-	.	gene_id "MSTRG.10724"; transcript_id "MSTRG.10724.78"; exon_number "3";
chr1	StringTie	exon	154586181	154586360	1000	-	.	gene_id "MSTRG.10724"; transcript_id "MSTRG.10724.78"; exon_number "4";
chr1	StringTie	exon	154588125	154588258	1000	-	.	gene_id "MSTRG.10724"; transcript_id "MSTRG.10724.78"; exon_number "5";
chr1	StringTie	exon	154588551	154588673	1000	-	.	gene_id "MSTRG.10724"; transcript_id "MSTRG.10724.78"; exon_number "6";
chr1	StringTie	exon	154589369	154589462	1000	-	.	gene_id "MSTRG.10724"; transcript_id "MSTRG.10724.78"; exon_number "7";
chr1	StringTie	exon	154589757	154589928	1000	-	.	gene_id "MSTRG.10724"; transcript_id "MSTRG.10724.78"; exon_number "8";
chr1	StringTie	exon	154590184	154590409	1000	-	.	gene_id "MSTRG.10724"; transcript_id "MSTRG.10724.78"; exon_number "9";
chr1	StringTie	exon	154596805	154596995	1000	-	.	gene_id "MSTRG.10724"; transcript_id "MSTRG.10724.78"; exon_number "10";
chr1	StringTie	exon	154597123	154597247	1000	-	.	gene_id "MSTRG.10724"; transcript_id "MSTRG.10724.78"; exon_number "11";
chr1	StringTie	exon	154597828	154597976	1000	-	.	gene_id "MSTRG.10724"; transcript_id "MSTRG.10724.78"; exon_number "12";
chr1	StringTie	exon	154598402	154598585	1000	-	.	gene_id "MSTRG.10724"; transcript_id "MSTRG.10724.78"; exon_number "13";
chr1	StringTie	exon	154601041	154602626	1000	-	.	gene_id "MSTRG.10724"; transcript_id "MSTRG.10724.78"; exon_number "14";
chr1	StringTie	exon	154627855	154627954	1000	-	.	gene_id "MSTRG.10724"; transcript_id "MSTRG.10724.78"; exon_number "15";
chr1	StringTie	transcript	154581994	154608293	1000	-	.	gene_id "MSTRG.10724"; transcript_id "MSTRG.10724.79";
chr1	StringTie	exon	154581994	154585043	1000	-	.	gene_id "MSTRG.10724"; transcript_id "MSTRG.10724.79"; exon_number "1";
chr1	StringTie	exon	154585217	154585344	1000	-	.	gene_id "MSTRG.10724"; transcript_id "MSTRG.10724.79"; exon_number "2";
chr1	StringTie	exon	154585753	154585865	1000	-	.	gene_id "MSTRG.10724"; transcript_id "MSTRG.10724.79"; exon_number "3";
chr1	StringTie	exon	154586181	154586360	1000	-	.	gene_id "MSTRG.10724"; transcript_id "MSTRG.10724.79"; exon_number "4";
chr1	StringTie	exon	154588125	154588258	1000	-	.	gene_id "MSTRG.10724"; transcript_id "MSTRG.10724.79"; exon_number "5";
chr1	StringTie	exon	154588551	154588673	1000	-	.	gene_id "MSTRG.10724"; transcript_id "MSTRG.10724.79"; exon_number "6";
chr1	StringTie	exon	154589369	154589462	1000	-	.	gene_id "MSTRG.10724"; transcript_id "MSTRG.10724.79"; exon_number "7";
chr1	StringTie	exon	154589757	154589928	1000	-	.	gene_id "MSTRG.10724"; transcript_id "MSTRG.10724.79"; exon_number "8";
chr1	StringTie	exon	154590184	154590409	1000	-	.	gene_id "MSTRG.10724"; transcript_id "MSTRG.10724.79"; exon_number "9";
chr1	StringTie	exon	154596805	154596995	1000	-	.	gene_id "MSTRG.10724"; transcript_id "MSTRG.10724.79"; exon_number "10";
chr1	StringTie	exon	154597123	154597267	1000	-	.	gene_id "MSTRG.10724"; transcript_id "MSTRG.10724.79"; exon_number "11";
chr1	StringTie	exon	154597828	154597976	1000	-	.	gene_id "MSTRG.10724"; transcript_id "MSTRG.10724.79"; exon_number "12";
chr1	StringTie	exon	154598402	154598585	1000	-	.	gene_id "MSTRG.10724"; transcript_id "MSTRG.10724.79"; exon_number "13";
chr1	StringTie	exon	154601041	154601888	1000	-	.	gene_id "MSTRG.10724"; transcript_id "MSTRG.10724.79"; exon_number "14";
chr1	StringTie	exon	154601934	154602626	1000	-	.	gene_id "MSTRG.10724"; transcript_id "MSTRG.10724.79"; exon_number "15";
chr1	StringTie	exon	154607992	154608293	1000	-	.	gene_id "MSTRG.10724"; transcript_id "MSTRG.10724.79"; exon_number "16";
chr1	StringTie	transcript	154580031	154608777	1000	-	.	gene_id "MSTRG.10724"; transcript_id "MSTRG.10724.8";
chr1	StringTie	exon	154580031	154585043	1000	-	.	gene_id "MSTRG.10724"; transcript_id "MSTRG.10724.8"; exon_number "1";
chr1	StringTie	exon	154585217	154585344	1000	-	.	gene_id "MSTRG.10724"; transcript_id "MSTRG.10724.8"; exon_number "2";
chr1	StringTie	exon	154585753	154585865	1000	-	.	gene_id "MSTRG.10724"; transcript_id "MSTRG.10724.8"; exon_number "3";
chr1	StringTie	exon	154586181	154586363	1000	-	.	gene_id "MSTRG.10724"; transcript_id "MSTRG.10724.8"; exon_number "4";
chr1	StringTie	exon	154588125	154588258	1000	-	.	gene_id "MSTRG.10724"; transcript_id "MSTRG.10724.8"; exon_number "5";
chr1	StringTie	exon	154588551	154588673	1000	-	.	gene_id "MSTRG.10724"; transcript_id "MSTRG.10724.8"; exon_number "6";
chr1	StringTie	exon	154589369	154589462	1000	-	.	gene_id "MSTRG.10724"; transcript_id "MSTRG.10724.8"; exon_number "7";
chr1	StringTie	exon	154589757	154589928	1000	-	.	gene_id "MSTRG.10724"; transcript_id "MSTRG.10724.8"; exon_number "8";
chr1	StringTie	exon	154590184	154590409	1000	-	.	gene_id "MSTRG.10724"; transcript_id "MSTRG.10724.8"; exon_number "9";
chr1	StringTie	exon	154596805	154596995	1000	-	.	gene_id "MSTRG.10724"; transcript_id "MSTRG.10724.8"; exon_number "10";
chr1	StringTie	exon	154597123	154597267	1000	-	.	gene_id "MSTRG.10724"; transcript_id "MSTRG.10724.8"; exon_number "11";
chr1	StringTie	exon	154597828	154597976	1000	-	.	gene_id "MSTRG.10724"; transcript_id "MSTRG.10724.8"; exon_number "12";
chr1	StringTie	exon	154598402	154598585	1000	-	.	gene_id "MSTRG.10724"; transcript_id "MSTRG.10724.8"; exon_number "13";
chr1	StringTie	exon	154601041	154602248	1000	-	.	gene_id "MSTRG.10724"; transcript_id "MSTRG.10724.8"; exon_number "14";
chr1	StringTie	exon	154602385	154602626	1000	-	.	gene_id "MSTRG.10724"; transcript_id "MSTRG.10724.8"; exon_number "15";
chr1	StringTie	exon	154606004	154606376	1000	-	.	gene_id "MSTRG.10724"; transcript_id "MSTRG.10724.8"; exon_number "16";
chr1	StringTie	exon	154607954	154608777	1000	-	.	gene_id "MSTRG.10724"; transcript_id "MSTRG.10724.8"; exon_number "17";
chr1	StringTie	transcript	154581996	154608501	1000	-	.	gene_id "MSTRG.10724"; transcript_id "MSTRG.10724.80";
chr1	StringTie	exon	154581996	154585043	1000	-	.	gene_id "MSTRG.10724"; transcript_id "MSTRG.10724.80"; exon_number "1";
chr1	StringTie	exon	154585217	154585344	1000	-	.	gene_id "MSTRG.10724"; transcript_id "MSTRG.10724.80"; exon_number "2";
chr1	StringTie	exon	154585753	154585865	1000	-	.	gene_id "MSTRG.10724"; transcript_id "MSTRG.10724.80"; exon_number "3";
chr1	StringTie	exon	154586181	154586363	1000	-	.	gene_id "MSTRG.10724"; transcript_id "MSTRG.10724.80"; exon_number "4";
chr1	StringTie	exon	154588125	154588258	1000	-	.	gene_id "MSTRG.10724"; transcript_id "MSTRG.10724.80"; exon_number "5";
chr1	StringTie	exon	154588551	154588673	1000	-	.	gene_id "MSTRG.10724"; transcript_id "MSTRG.10724.80"; exon_number "6";
chr1	StringTie	exon	154589369	154589462	1000	-	.	gene_id "MSTRG.10724"; transcript_id "MSTRG.10724.80"; exon_number "7";
chr1	StringTie	exon	154589757	154589928	1000	-	.	gene_id "MSTRG.10724"; transcript_id "MSTRG.10724.80"; exon_number "8";
chr1	StringTie	exon	154590184	154590409	1000	-	.	gene_id "MSTRG.10724"; transcript_id "MSTRG.10724.80"; exon_number "9";
chr1	StringTie	exon	154596805	154596995	1000	-	.	gene_id "MSTRG.10724"; transcript_id "MSTRG.10724.80"; exon_number "10";
chr1	StringTie	exon	154597123	154597267	1000	-	.	gene_id "MSTRG.10724"; transcript_id "MSTRG.10724.80"; exon_number "11";
chr1	StringTie	exon	154597828	154597976	1000	-	.	gene_id "MSTRG.10724"; transcript_id "MSTRG.10724.80"; exon_number "12";
chr1	StringTie	exon	154598076	154598190	1000	-	.	gene_id "MSTRG.10724"; transcript_id "MSTRG.10724.80"; exon_number "13";
chr1	StringTie	exon	154598402	154602248	1000	-	.	gene_id "MSTRG.10724"; transcript_id "MSTRG.10724.80"; exon_number "14";
chr1	StringTie	exon	154602385	154602626	1000	-	.	gene_id "MSTRG.10724"; transcript_id "MSTRG.10724.80"; exon_number "15";
chr1	StringTie	exon	154607992	154608501	1000	-	.	gene_id "MSTRG.10724"; transcript_id "MSTRG.10724.80"; exon_number "16";
chr1	StringTie	transcript	154581996	154608320	1000	-	.	gene_id "MSTRG.10724"; transcript_id "MSTRG.10724.81";
chr1	StringTie	exon	154581996	154582215	1000	-	.	gene_id "MSTRG.10724"; transcript_id "MSTRG.10724.81"; exon_number "1";
chr1	StringTie	exon	154582246	154585043	1000	-	.	gene_id "MSTRG.10724"; transcript_id "MSTRG.10724.81"; exon_number "2";
chr1	StringTie	exon	154585217	154585344	1000	-	.	gene_id "MSTRG.10724"; transcript_id "MSTRG.10724.81"; exon_number "3";
chr1	StringTie	exon	154585753	154585865	1000	-	.	gene_id "MSTRG.10724"; transcript_id "MSTRG.10724.81"; exon_number "4";
chr1	StringTie	exon	154586181	154586363	1000	-	.	gene_id "MSTRG.10724"; transcript_id "MSTRG.10724.81"; exon_number "5";
chr1	StringTie	exon	154588125	154588258	1000	-	.	gene_id "MSTRG.10724"; transcript_id "MSTRG.10724.81"; exon_number "6";
chr1	StringTie	exon	154588551	154588673	1000	-	.	gene_id "MSTRG.10724"; transcript_id "MSTRG.10724.81"; exon_number "7";
chr1	StringTie	exon	154589369	154589462	1000	-	.	gene_id "MSTRG.10724"; transcript_id "MSTRG.10724.81"; exon_number "8";
chr1	StringTie	exon	154589757	154589928	1000	-	.	gene_id "MSTRG.10724"; transcript_id "MSTRG.10724.81"; exon_number "9";
chr1	StringTie	exon	154590262	154590409	1000	-	.	gene_id "MSTRG.10724"; transcript_id "MSTRG.10724.81"; exon_number "10";
chr1	StringTie	exon	154596805	154596938	1000	-	.	gene_id "MSTRG.10724"; transcript_id "MSTRG.10724.81"; exon_number "11";
chr1	StringTie	exon	154597123	154597267	1000	-	.	gene_id "MSTRG.10724"; transcript_id "MSTRG.10724.81"; exon_number "12";
chr1	StringTie	exon	154597828	154597976	1000	-	.	gene_id "MSTRG.10724"; transcript_id "MSTRG.10724.81"; exon_number "13";
chr1	StringTie	exon	154598402	154598585	1000	-	.	gene_id "MSTRG.10724"; transcript_id "MSTRG.10724.81"; exon_number "14";
chr1	StringTie	exon	154601041	154602248	1000	-	.	gene_id "MSTRG.10724"; transcript_id "MSTRG.10724.81"; exon_number "15";
chr1	StringTie	exon	154602385	154602626	1000	-	.	gene_id "MSTRG.10724"; transcript_id "MSTRG.10724.81"; exon_number "16";
chr1	StringTie	exon	154607992	154608320	1000	-	.	gene_id "MSTRG.10724"; transcript_id "MSTRG.10724.81"; exon_number "17";
chr1	StringTie	transcript	154581997	154608309	1000	-	.	gene_id "MSTRG.10724"; transcript_id "MSTRG.10724.82";
chr1	StringTie	exon	154581997	154585043	1000	-	.	gene_id "MSTRG.10724"; transcript_id "MSTRG.10724.82"; exon_number "1";
chr1	StringTie	exon	154585217	154585344	1000	-	.	gene_id "MSTRG.10724"; transcript_id "MSTRG.10724.82"; exon_number "2";
chr1	StringTie	exon	154585753	154585865	1000	-	.	gene_id "MSTRG.10724"; transcript_id "MSTRG.10724.82"; exon_number "3";
chr1	StringTie	exon	154586181	154586363	1000	-	.	gene_id "MSTRG.10724"; transcript_id "MSTRG.10724.82"; exon_number "4";
chr1	StringTie	exon	154588125	154588258	1000	-	.	gene_id "MSTRG.10724"; transcript_id "MSTRG.10724.82"; exon_number "5";
chr1	StringTie	exon	154588551	154588673	1000	-	.	gene_id "MSTRG.10724"; transcript_id "MSTRG.10724.82"; exon_number "6";
chr1	StringTie	exon	154589369	154589462	1000	-	.	gene_id "MSTRG.10724"; transcript_id "MSTRG.10724.82"; exon_number "7";
chr1	StringTie	exon	154589757	154589928	1000	-	.	gene_id "MSTRG.10724"; transcript_id "MSTRG.10724.82"; exon_number "8";
chr1	StringTie	exon	154590184	154590409	1000	-	.	gene_id "MSTRG.10724"; transcript_id "MSTRG.10724.82"; exon_number "9";
chr1	StringTie	exon	154596805	154596995	1000	-	.	gene_id "MSTRG.10724"; transcript_id "MSTRG.10724.82"; exon_number "10";
chr1	StringTie	exon	154597123	154597267	1000	-	.	gene_id "MSTRG.10724"; transcript_id "MSTRG.10724.82"; exon_number "11";
chr1	StringTie	exon	154597828	154597976	1000	-	.	gene_id "MSTRG.10724"; transcript_id "MSTRG.10724.82"; exon_number "12";
chr1	StringTie	exon	154598402	154598585	1000	-	.	gene_id "MSTRG.10724"; transcript_id "MSTRG.10724.82"; exon_number "13";
chr1	StringTie	exon	154601041	154601818	1000	-	.	gene_id "MSTRG.10724"; transcript_id "MSTRG.10724.82"; exon_number "14";
chr1	StringTie	exon	154601966	154602248	1000	-	.	gene_id "MSTRG.10724"; transcript_id "MSTRG.10724.82"; exon_number "15";
chr1	StringTie	exon	154602385	154602626	1000	-	.	gene_id "MSTRG.10724"; transcript_id "MSTRG.10724.82"; exon_number "16";
chr1	StringTie	exon	154606004	154606376	1000	-	.	gene_id "MSTRG.10724"; transcript_id "MSTRG.10724.82"; exon_number "17";
chr1	StringTie	exon	154607992	154608309	1000	-	.	gene_id "MSTRG.10724"; transcript_id "MSTRG.10724.82"; exon_number "18";
chr1	StringTie	transcript	154581997	154608091	1000	-	.	gene_id "MSTRG.10724"; transcript_id "MSTRG.10724.83";
chr1	StringTie	exon	154581997	154585043	1000	-	.	gene_id "MSTRG.10724"; transcript_id "MSTRG.10724.83"; exon_number "1";
chr1	StringTie	exon	154585217	154585344	1000	-	.	gene_id "MSTRG.10724"; transcript_id "MSTRG.10724.83"; exon_number "2";
chr1	StringTie	exon	154585753	154585865	1000	-	.	gene_id "MSTRG.10724"; transcript_id "MSTRG.10724.83"; exon_number "3";
chr1	StringTie	exon	154586181	154586357	1000	-	.	gene_id "MSTRG.10724"; transcript_id "MSTRG.10724.83"; exon_number "4";
chr1	StringTie	exon	154588125	154588673	1000	-	.	gene_id "MSTRG.10724"; transcript_id "MSTRG.10724.83"; exon_number "5";
chr1	StringTie	exon	154589369	154589462	1000	-	.	gene_id "MSTRG.10724"; transcript_id "MSTRG.10724.83"; exon_number "6";
chr1	StringTie	exon	154589757	154589928	1000	-	.	gene_id "MSTRG.10724"; transcript_id "MSTRG.10724.83"; exon_number "7";
chr1	StringTie	exon	154590184	154590409	1000	-	.	gene_id "MSTRG.10724"; transcript_id "MSTRG.10724.83"; exon_number "8";
chr1	StringTie	exon	154596805	154596995	1000	-	.	gene_id "MSTRG.10724"; transcript_id "MSTRG.10724.83"; exon_number "9";
chr1	StringTie	exon	154597123	154597267	1000	-	.	gene_id "MSTRG.10724"; transcript_id "MSTRG.10724.83"; exon_number "10";
chr1	StringTie	exon	154597828	154597976	1000	-	.	gene_id "MSTRG.10724"; transcript_id "MSTRG.10724.83"; exon_number "11";
chr1	StringTie	exon	154598402	154598585	1000	-	.	gene_id "MSTRG.10724"; transcript_id "MSTRG.10724.83"; exon_number "12";
chr1	StringTie	exon	154601041	154602626	1000	-	.	gene_id "MSTRG.10724"; transcript_id "MSTRG.10724.83"; exon_number "13";
chr1	StringTie	exon	154607992	154608091	1000	-	.	gene_id "MSTRG.10724"; transcript_id "MSTRG.10724.83"; exon_number "14";
chr1	StringTie	transcript	154581997	154608829	1000	-	.	gene_id "MSTRG.10724"; transcript_id "MSTRG.10724.84";
chr1	StringTie	exon	154581997	154585043	1000	-	.	gene_id "MSTRG.10724"; transcript_id "MSTRG.10724.84"; exon_number "1";
chr1	StringTie	exon	154585217	154585344	1000	-	.	gene_id "MSTRG.10724"; transcript_id "MSTRG.10724.84"; exon_number "2";
chr1	StringTie	exon	154585753	154585865	1000	-	.	gene_id "MSTRG.10724"; transcript_id "MSTRG.10724.84"; exon_number "3";
chr1	StringTie	exon	154586181	154586363	1000	-	.	gene_id "MSTRG.10724"; transcript_id "MSTRG.10724.84"; exon_number "4";
chr1	StringTie	exon	154586635	154588258	1000	-	.	gene_id "MSTRG.10724"; transcript_id "MSTRG.10724.84"; exon_number "5";
chr1	StringTie	exon	154588551	154588673	1000	-	.	gene_id "MSTRG.10724"; transcript_id "MSTRG.10724.84"; exon_number "6";
chr1	StringTie	exon	154589369	154589462	1000	-	.	gene_id "MSTRG.10724"; transcript_id "MSTRG.10724.84"; exon_number "7";
chr1	StringTie	exon	154589757	154589928	1000	-	.	gene_id "MSTRG.10724"; transcript_id "MSTRG.10724.84"; exon_number "8";
chr1	StringTie	exon	154590184	154590409	1000	-	.	gene_id "MSTRG.10724"; transcript_id "MSTRG.10724.84"; exon_number "9";
chr1	StringTie	exon	154596805	154596995	1000	-	.	gene_id "MSTRG.10724"; transcript_id "MSTRG.10724.84"; exon_number "10";
chr1	StringTie	exon	154597123	154597267	1000	-	.	gene_id "MSTRG.10724"; transcript_id "MSTRG.10724.84"; exon_number "11";
chr1	StringTie	exon	154597828	154597976	1000	-	.	gene_id "MSTRG.10724"; transcript_id "MSTRG.10724.84"; exon_number "12";
chr1	StringTie	exon	154598402	154598585	1000	-	.	gene_id "MSTRG.10724"; transcript_id "MSTRG.10724.84"; exon_number "13";
chr1	StringTie	exon	154601041	154602626	1000	-	.	gene_id "MSTRG.10724"; transcript_id "MSTRG.10724.84"; exon_number "14";
chr1	StringTie	exon	154607992	154608829	1000	-	.	gene_id "MSTRG.10724"; transcript_id "MSTRG.10724.84"; exon_number "15";
chr1	StringTie	transcript	154581997	154628056	1000	-	.	gene_id "MSTRG.10724"; transcript_id "MSTRG.10724.85";
chr1	StringTie	exon	154581997	154585043	1000	-	.	gene_id "MSTRG.10724"; transcript_id "MSTRG.10724.85"; exon_number "1";
chr1	StringTie	exon	154585217	154585344	1000	-	.	gene_id "MSTRG.10724"; transcript_id "MSTRG.10724.85"; exon_number "2";
chr1	StringTie	exon	154585753	154585865	1000	-	.	gene_id "MSTRG.10724"; transcript_id "MSTRG.10724.85"; exon_number "3";
chr1	StringTie	exon	154586181	154586360	1000	-	.	gene_id "MSTRG.10724"; transcript_id "MSTRG.10724.85"; exon_number "4";
chr1	StringTie	exon	154588125	154588258	1000	-	.	gene_id "MSTRG.10724"; transcript_id "MSTRG.10724.85"; exon_number "5";
chr1	StringTie	exon	154588551	154588673	1000	-	.	gene_id "MSTRG.10724"; transcript_id "MSTRG.10724.85"; exon_number "6";
chr1	StringTie	exon	154589369	154589462	1000	-	.	gene_id "MSTRG.10724"; transcript_id "MSTRG.10724.85"; exon_number "7";
chr1	StringTie	exon	154589757	154589928	1000	-	.	gene_id "MSTRG.10724"; transcript_id "MSTRG.10724.85"; exon_number "8";
chr1	StringTie	exon	154590184	154590409	1000	-	.	gene_id "MSTRG.10724"; transcript_id "MSTRG.10724.85"; exon_number "9";
chr1	StringTie	exon	154596805	154596938	1000	-	.	gene_id "MSTRG.10724"; transcript_id "MSTRG.10724.85"; exon_number "10";
chr1	StringTie	exon	154597123	154597267	1000	-	.	gene_id "MSTRG.10724"; transcript_id "MSTRG.10724.85"; exon_number "11";
chr1	StringTie	exon	154597828	154597976	1000	-	.	gene_id "MSTRG.10724"; transcript_id "MSTRG.10724.85"; exon_number "12";
chr1	StringTie	exon	154598402	154598585	1000	-	.	gene_id "MSTRG.10724"; transcript_id "MSTRG.10724.85"; exon_number "13";
chr1	StringTie	exon	154601041	154602626	1000	-	.	gene_id "MSTRG.10724"; transcript_id "MSTRG.10724.85"; exon_number "14";
chr1	StringTie	exon	154627954	154628056	1000	-	.	gene_id "MSTRG.10724"; transcript_id "MSTRG.10724.85"; exon_number "15";
chr1	StringTie	transcript	154581997	154628055	1000	-	.	gene_id "MSTRG.10724"; transcript_id "MSTRG.10724.86";
chr1	StringTie	exon	154581997	154585043	1000	-	.	gene_id "MSTRG.10724"; transcript_id "MSTRG.10724.86"; exon_number "1";
chr1	StringTie	exon	154585217	154585344	1000	-	.	gene_id "MSTRG.10724"; transcript_id "MSTRG.10724.86"; exon_number "2";
chr1	StringTie	exon	154585753	154585865	1000	-	.	gene_id "MSTRG.10724"; transcript_id "MSTRG.10724.86"; exon_number "3";
chr1	StringTie	exon	154586181	154586360	1000	-	.	gene_id "MSTRG.10724"; transcript_id "MSTRG.10724.86"; exon_number "4";
chr1	StringTie	exon	154588125	154588258	1000	-	.	gene_id "MSTRG.10724"; transcript_id "MSTRG.10724.86"; exon_number "5";
chr1	StringTie	exon	154588551	154588673	1000	-	.	gene_id "MSTRG.10724"; transcript_id "MSTRG.10724.86"; exon_number "6";
chr1	StringTie	exon	154589369	154589462	1000	-	.	gene_id "MSTRG.10724"; transcript_id "MSTRG.10724.86"; exon_number "7";
chr1	StringTie	exon	154589757	154589928	1000	-	.	gene_id "MSTRG.10724"; transcript_id "MSTRG.10724.86"; exon_number "8";
chr1	StringTie	exon	154590262	154590409	1000	-	.	gene_id "MSTRG.10724"; transcript_id "MSTRG.10724.86"; exon_number "9";
chr1	StringTie	exon	154596805	154596995	1000	-	.	gene_id "MSTRG.10724"; transcript_id "MSTRG.10724.86"; exon_number "10";
chr1	StringTie	exon	154597123	154597267	1000	-	.	gene_id "MSTRG.10724"; transcript_id "MSTRG.10724.86"; exon_number "11";
chr1	StringTie	exon	154597828	154597976	1000	-	.	gene_id "MSTRG.10724"; transcript_id "MSTRG.10724.86"; exon_number "12";
chr1	StringTie	exon	154598402	154598585	1000	-	.	gene_id "MSTRG.10724"; transcript_id "MSTRG.10724.86"; exon_number "13";
chr1	StringTie	exon	154601041	154602248	1000	-	.	gene_id "MSTRG.10724"; transcript_id "MSTRG.10724.86"; exon_number "14";
chr1	StringTie	exon	154602385	154602626	1000	-	.	gene_id "MSTRG.10724"; transcript_id "MSTRG.10724.86"; exon_number "15";
chr1	StringTie	exon	154627954	154628055	1000	-	.	gene_id "MSTRG.10724"; transcript_id "MSTRG.10724.86"; exon_number "16";
chr1	StringTie	transcript	154581999	154608755	1000	-	.	gene_id "MSTRG.10724"; transcript_id "MSTRG.10724.87";
chr1	StringTie	exon	154581999	154585043	1000	-	.	gene_id "MSTRG.10724"; transcript_id "MSTRG.10724.87"; exon_number "1";
chr1	StringTie	exon	154585217	154585344	1000	-	.	gene_id "MSTRG.10724"; transcript_id "MSTRG.10724.87"; exon_number "2";
chr1	StringTie	exon	154585753	154585865	1000	-	.	gene_id "MSTRG.10724"; transcript_id "MSTRG.10724.87"; exon_number "3";
chr1	StringTie	exon	154586181	154586363	1000	-	.	gene_id "MSTRG.10724"; transcript_id "MSTRG.10724.87"; exon_number "4";
chr1	StringTie	exon	154588125	154588258	1000	-	.	gene_id "MSTRG.10724"; transcript_id "MSTRG.10724.87"; exon_number "5";
chr1	StringTie	exon	154588551	154588661	1000	-	.	gene_id "MSTRG.10724"; transcript_id "MSTRG.10724.87"; exon_number "6";
chr1	StringTie	exon	154589369	154589462	1000	-	.	gene_id "MSTRG.10724"; transcript_id "MSTRG.10724.87"; exon_number "7";
chr1	StringTie	exon	154589757	154589928	1000	-	.	gene_id "MSTRG.10724"; transcript_id "MSTRG.10724.87"; exon_number "8";
chr1	StringTie	exon	154590184	154590409	1000	-	.	gene_id "MSTRG.10724"; transcript_id "MSTRG.10724.87"; exon_number "9";
chr1	StringTie	exon	154596805	154596995	1000	-	.	gene_id "MSTRG.10724"; transcript_id "MSTRG.10724.87"; exon_number "10";
chr1	StringTie	exon	154597123	154597267	1000	-	.	gene_id "MSTRG.10724"; transcript_id "MSTRG.10724.87"; exon_number "11";
chr1	StringTie	exon	154597828	154597976	1000	-	.	gene_id "MSTRG.10724"; transcript_id "MSTRG.10724.87"; exon_number "12";
chr1	StringTie	exon	154598402	154598585	1000	-	.	gene_id "MSTRG.10724"; transcript_id "MSTRG.10724.87"; exon_number "13";
chr1	StringTie	exon	154601041	154602248	1000	-	.	gene_id "MSTRG.10724"; transcript_id "MSTRG.10724.87"; exon_number "14";
chr1	StringTie	exon	154602385	154602626	1000	-	.	gene_id "MSTRG.10724"; transcript_id "MSTRG.10724.87"; exon_number "15";
chr1	StringTie	exon	154606004	154606376	1000	-	.	gene_id "MSTRG.10724"; transcript_id "MSTRG.10724.87"; exon_number "16";
chr1	StringTie	exon	154607992	154608755	1000	-	.	gene_id "MSTRG.10724"; transcript_id "MSTRG.10724.87"; exon_number "17";
chr1	StringTie	transcript	154581999	154608092	1000	-	.	gene_id "MSTRG.10724"; transcript_id "MSTRG.10724.88";
chr1	StringTie	exon	154581999	154585043	1000	-	.	gene_id "MSTRG.10724"; transcript_id "MSTRG.10724.88"; exon_number "1";
chr1	StringTie	exon	154585217	154585344	1000	-	.	gene_id "MSTRG.10724"; transcript_id "MSTRG.10724.88"; exon_number "2";
chr1	StringTie	exon	154585753	154585852	1000	-	.	gene_id "MSTRG.10724"; transcript_id "MSTRG.10724.88"; exon_number "3";
chr1	StringTie	exon	154586181	154586360	1000	-	.	gene_id "MSTRG.10724"; transcript_id "MSTRG.10724.88"; exon_number "4";
chr1	StringTie	exon	154588125	154588258	1000	-	.	gene_id "MSTRG.10724"; transcript_id "MSTRG.10724.88"; exon_number "5";
chr1	StringTie	exon	154588551	154588673	1000	-	.	gene_id "MSTRG.10724"; transcript_id "MSTRG.10724.88"; exon_number "6";
chr1	StringTie	exon	154589369	154589462	1000	-	.	gene_id "MSTRG.10724"; transcript_id "MSTRG.10724.88"; exon_number "7";
chr1	StringTie	exon	154589757	154589928	1000	-	.	gene_id "MSTRG.10724"; transcript_id "MSTRG.10724.88"; exon_number "8";
chr1	StringTie	exon	154590184	154590409	1000	-	.	gene_id "MSTRG.10724"; transcript_id "MSTRG.10724.88"; exon_number "9";
chr1	StringTie	exon	154596805	154596995	1000	-	.	gene_id "MSTRG.10724"; transcript_id "MSTRG.10724.88"; exon_number "10";
chr1	StringTie	exon	154597123	154597267	1000	-	.	gene_id "MSTRG.10724"; transcript_id "MSTRG.10724.88"; exon_number "11";
chr1	StringTie	exon	154597828	154597976	1000	-	.	gene_id "MSTRG.10724"; transcript_id "MSTRG.10724.88"; exon_number "12";
chr1	StringTie	exon	154598402	154598585	1000	-	.	gene_id "MSTRG.10724"; transcript_id "MSTRG.10724.88"; exon_number "13";
chr1	StringTie	exon	154601041	154602626	1000	-	.	gene_id "MSTRG.10724"; transcript_id "MSTRG.10724.88"; exon_number "14";
chr1	StringTie	exon	154607992	154608092	1000	-	.	gene_id "MSTRG.10724"; transcript_id "MSTRG.10724.88"; exon_number "15";
chr1	StringTie	transcript	154581999	154627958	1000	-	.	gene_id "MSTRG.10724"; transcript_id "MSTRG.10724.89";
chr1	StringTie	exon	154581999	154585043	1000	-	.	gene_id "MSTRG.10724"; transcript_id "MSTRG.10724.89"; exon_number "1";
chr1	StringTie	exon	154585217	154585344	1000	-	.	gene_id "MSTRG.10724"; transcript_id "MSTRG.10724.89"; exon_number "2";
chr1	StringTie	exon	154585753	154585865	1000	-	.	gene_id "MSTRG.10724"; transcript_id "MSTRG.10724.89"; exon_number "3";
chr1	StringTie	exon	154586181	154586363	1000	-	.	gene_id "MSTRG.10724"; transcript_id "MSTRG.10724.89"; exon_number "4";
chr1	StringTie	exon	154588125	154588258	1000	-	.	gene_id "MSTRG.10724"; transcript_id "MSTRG.10724.89"; exon_number "5";
chr1	StringTie	exon	154588551	154588661	1000	-	.	gene_id "MSTRG.10724"; transcript_id "MSTRG.10724.89"; exon_number "6";
chr1	StringTie	exon	154589369	154589462	1000	-	.	gene_id "MSTRG.10724"; transcript_id "MSTRG.10724.89"; exon_number "7";
chr1	StringTie	exon	154589757	154589928	1000	-	.	gene_id "MSTRG.10724"; transcript_id "MSTRG.10724.89"; exon_number "8";
chr1	StringTie	exon	154590184	154590409	1000	-	.	gene_id "MSTRG.10724"; transcript_id "MSTRG.10724.89"; exon_number "9";
chr1	StringTie	exon	154596805	154596995	1000	-	.	gene_id "MSTRG.10724"; transcript_id "MSTRG.10724.89"; exon_number "10";
chr1	StringTie	exon	154597123	154597267	1000	-	.	gene_id "MSTRG.10724"; transcript_id "MSTRG.10724.89"; exon_number "11";
chr1	StringTie	exon	154597828	154597976	1000	-	.	gene_id "MSTRG.10724"; transcript_id "MSTRG.10724.89"; exon_number "12";
chr1	StringTie	exon	154598402	154598585	1000	-	.	gene_id "MSTRG.10724"; transcript_id "MSTRG.10724.89"; exon_number "13";
chr1	StringTie	exon	154601041	154602248	1000	-	.	gene_id "MSTRG.10724"; transcript_id "MSTRG.10724.89"; exon_number "14";
chr1	StringTie	exon	154602385	154602626	1000	-	.	gene_id "MSTRG.10724"; transcript_id "MSTRG.10724.89"; exon_number "15";
chr1	StringTie	exon	154606004	154606376	1000	-	.	gene_id "MSTRG.10724"; transcript_id "MSTRG.10724.89"; exon_number "16";
chr1	StringTie	exon	154625063	154625153	1000	-	.	gene_id "MSTRG.10724"; transcript_id "MSTRG.10724.89"; exon_number "17";
chr1	StringTie	exon	154625921	154625996	1000	-	.	gene_id "MSTRG.10724"; transcript_id "MSTRG.10724.89"; exon_number "18";
chr1	StringTie	exon	154627855	154627958	1000	-	.	gene_id "MSTRG.10724"; transcript_id "MSTRG.10724.89"; exon_number "19";
chr1	StringTie	transcript	154580032	154610354	1000	-	.	gene_id "MSTRG.10724"; transcript_id "MSTRG.10724.9";
chr1	StringTie	exon	154580032	154585043	1000	-	.	gene_id "MSTRG.10724"; transcript_id "MSTRG.10724.9"; exon_number "1";
chr1	StringTie	exon	154585217	154585344	1000	-	.	gene_id "MSTRG.10724"; transcript_id "MSTRG.10724.9"; exon_number "2";
chr1	StringTie	exon	154585753	154585865	1000	-	.	gene_id "MSTRG.10724"; transcript_id "MSTRG.10724.9"; exon_number "3";
chr1	StringTie	exon	154586181	154586363	1000	-	.	gene_id "MSTRG.10724"; transcript_id "MSTRG.10724.9"; exon_number "4";
chr1	StringTie	exon	154588125	154588258	1000	-	.	gene_id "MSTRG.10724"; transcript_id "MSTRG.10724.9"; exon_number "5";
chr1	StringTie	exon	154588551	154588673	1000	-	.	gene_id "MSTRG.10724"; transcript_id "MSTRG.10724.9"; exon_number "6";
chr1	StringTie	exon	154589369	154589462	1000	-	.	gene_id "MSTRG.10724"; transcript_id "MSTRG.10724.9"; exon_number "7";
chr1	StringTie	exon	154589757	154589928	1000	-	.	gene_id "MSTRG.10724"; transcript_id "MSTRG.10724.9"; exon_number "8";
chr1	StringTie	exon	154590184	154590409	1000	-	.	gene_id "MSTRG.10724"; transcript_id "MSTRG.10724.9"; exon_number "9";
chr1	StringTie	exon	154596805	154596995	1000	-	.	gene_id "MSTRG.10724"; transcript_id "MSTRG.10724.9"; exon_number "10";
chr1	StringTie	exon	154597123	154597267	1000	-	.	gene_id "MSTRG.10724"; transcript_id "MSTRG.10724.9"; exon_number "11";
chr1	StringTie	exon	154597828	154597976	1000	-	.	gene_id "MSTRG.10724"; transcript_id "MSTRG.10724.9"; exon_number "12";
chr1	StringTie	exon	154598402	154598585	1000	-	.	gene_id "MSTRG.10724"; transcript_id "MSTRG.10724.9"; exon_number "13";
chr1	StringTie	exon	154601041	154602248	1000	-	.	gene_id "MSTRG.10724"; transcript_id "MSTRG.10724.9"; exon_number "14";
chr1	StringTie	exon	154602385	154602626	1000	-	.	gene_id "MSTRG.10724"; transcript_id "MSTRG.10724.9"; exon_number "15";
chr1	StringTie	exon	154607992	154610354	1000	-	.	gene_id "MSTRG.10724"; transcript_id "MSTRG.10724.9"; exon_number "16";
chr1	StringTie	transcript	154582008	154608476	1000	-	.	gene_id "MSTRG.10724"; transcript_id "MSTRG.10724.90";
chr1	StringTie	exon	154582008	154585043	1000	-	.	gene_id "MSTRG.10724"; transcript_id "MSTRG.10724.90"; exon_number "1";
chr1	StringTie	exon	154585217	154585344	1000	-	.	gene_id "MSTRG.10724"; transcript_id "MSTRG.10724.90"; exon_number "2";
chr1	StringTie	exon	154585753	154585865	1000	-	.	gene_id "MSTRG.10724"; transcript_id "MSTRG.10724.90"; exon_number "3";
chr1	StringTie	exon	154586181	154586360	1000	-	.	gene_id "MSTRG.10724"; transcript_id "MSTRG.10724.90"; exon_number "4";
chr1	StringTie	exon	154588125	154588258	1000	-	.	gene_id "MSTRG.10724"; transcript_id "MSTRG.10724.90"; exon_number "5";
chr1	StringTie	exon	154588551	154588673	1000	-	.	gene_id "MSTRG.10724"; transcript_id "MSTRG.10724.90"; exon_number "6";
chr1	StringTie	exon	154589369	154589462	1000	-	.	gene_id "MSTRG.10724"; transcript_id "MSTRG.10724.90"; exon_number "7";
chr1	StringTie	exon	154589757	154589928	1000	-	.	gene_id "MSTRG.10724"; transcript_id "MSTRG.10724.90"; exon_number "8";
chr1	StringTie	exon	154590184	154590409	1000	-	.	gene_id "MSTRG.10724"; transcript_id "MSTRG.10724.90"; exon_number "9";
chr1	StringTie	exon	154596805	154596995	1000	-	.	gene_id "MSTRG.10724"; transcript_id "MSTRG.10724.90"; exon_number "10";
chr1	StringTie	exon	154597123	154597267	1000	-	.	gene_id "MSTRG.10724"; transcript_id "MSTRG.10724.90"; exon_number "11";
chr1	StringTie	exon	154597828	154597976	1000	-	.	gene_id "MSTRG.10724"; transcript_id "MSTRG.10724.90"; exon_number "12";
chr1	StringTie	exon	154598402	154598585	1000	-	.	gene_id "MSTRG.10724"; transcript_id "MSTRG.10724.90"; exon_number "13";
chr1	StringTie	exon	154601041	154602248	1000	-	.	gene_id "MSTRG.10724"; transcript_id "MSTRG.10724.90"; exon_number "14";
chr1	StringTie	exon	154602385	154602626	1000	-	.	gene_id "MSTRG.10724"; transcript_id "MSTRG.10724.90"; exon_number "15";
chr1	StringTie	exon	154606004	154606376	1000	-	.	gene_id "MSTRG.10724"; transcript_id "MSTRG.10724.90"; exon_number "16";
chr1	StringTie	exon	154607992	154608476	1000	-	.	gene_id "MSTRG.10724"; transcript_id "MSTRG.10724.90"; exon_number "17";
chr1	StringTie	transcript	154582008	154608595	1000	-	.	gene_id "MSTRG.10724"; transcript_id "MSTRG.10724.91";
chr1	StringTie	exon	154582008	154585043	1000	-	.	gene_id "MSTRG.10724"; transcript_id "MSTRG.10724.91"; exon_number "1";
chr1	StringTie	exon	154585217	154585344	1000	-	.	gene_id "MSTRG.10724"; transcript_id "MSTRG.10724.91"; exon_number "2";
chr1	StringTie	exon	154585753	154585865	1000	-	.	gene_id "MSTRG.10724"; transcript_id "MSTRG.10724.91"; exon_number "3";
chr1	StringTie	exon	154586181	154586363	1000	-	.	gene_id "MSTRG.10724"; transcript_id "MSTRG.10724.91"; exon_number "4";
chr1	StringTie	exon	154588125	154588258	1000	-	.	gene_id "MSTRG.10724"; transcript_id "MSTRG.10724.91"; exon_number "5";
chr1	StringTie	exon	154588551	154588673	1000	-	.	gene_id "MSTRG.10724"; transcript_id "MSTRG.10724.91"; exon_number "6";
chr1	StringTie	exon	154589369	154589462	1000	-	.	gene_id "MSTRG.10724"; transcript_id "MSTRG.10724.91"; exon_number "7";
chr1	StringTie	exon	154589757	154589928	1000	-	.	gene_id "MSTRG.10724"; transcript_id "MSTRG.10724.91"; exon_number "8";
chr1	StringTie	exon	154590184	154590409	1000	-	.	gene_id "MSTRG.10724"; transcript_id "MSTRG.10724.91"; exon_number "9";
chr1	StringTie	exon	154596805	154596995	1000	-	.	gene_id "MSTRG.10724"; transcript_id "MSTRG.10724.91"; exon_number "10";
chr1	StringTie	exon	154597123	154597247	1000	-	.	gene_id "MSTRG.10724"; transcript_id "MSTRG.10724.91"; exon_number "11";
chr1	StringTie	exon	154597828	154597976	1000	-	.	gene_id "MSTRG.10724"; transcript_id "MSTRG.10724.91"; exon_number "12";
chr1	StringTie	exon	154598402	154598585	1000	-	.	gene_id "MSTRG.10724"; transcript_id "MSTRG.10724.91"; exon_number "13";
chr1	StringTie	exon	154601041	154602626	1000	-	.	gene_id "MSTRG.10724"; transcript_id "MSTRG.10724.91"; exon_number "14";
chr1	StringTie	exon	154606004	154606376	1000	-	.	gene_id "MSTRG.10724"; transcript_id "MSTRG.10724.91"; exon_number "15";
chr1	StringTie	exon	154607992	154608595	1000	-	.	gene_id "MSTRG.10724"; transcript_id "MSTRG.10724.91"; exon_number "16";
chr1	StringTie	transcript	154582010	154628171	1000	-	.	gene_id "MSTRG.10724"; transcript_id "MSTRG.10724.92";
chr1	StringTie	exon	154582010	154585043	1000	-	.	gene_id "MSTRG.10724"; transcript_id "MSTRG.10724.92"; exon_number "1";
chr1	StringTie	exon	154585217	154585344	1000	-	.	gene_id "MSTRG.10724"; transcript_id "MSTRG.10724.92"; exon_number "2";
chr1	StringTie	exon	154585753	154585865	1000	-	.	gene_id "MSTRG.10724"; transcript_id "MSTRG.10724.92"; exon_number "3";
chr1	StringTie	exon	154586181	154586363	1000	-	.	gene_id "MSTRG.10724"; transcript_id "MSTRG.10724.92"; exon_number "4";
chr1	StringTie	exon	154588125	154588258	1000	-	.	gene_id "MSTRG.10724"; transcript_id "MSTRG.10724.92"; exon_number "5";
chr1	StringTie	exon	154588551	154588673	1000	-	.	gene_id "MSTRG.10724"; transcript_id "MSTRG.10724.92"; exon_number "6";
chr1	StringTie	exon	154589369	154589462	1000	-	.	gene_id "MSTRG.10724"; transcript_id "MSTRG.10724.92"; exon_number "7";
chr1	StringTie	exon	154589757	154589928	1000	-	.	gene_id "MSTRG.10724"; transcript_id "MSTRG.10724.92"; exon_number "8";
chr1	StringTie	exon	154590184	154590409	1000	-	.	gene_id "MSTRG.10724"; transcript_id "MSTRG.10724.92"; exon_number "9";
chr1	StringTie	exon	154596805	154596995	1000	-	.	gene_id "MSTRG.10724"; transcript_id "MSTRG.10724.92"; exon_number "10";
chr1	StringTie	exon	154597123	154597267	1000	-	.	gene_id "MSTRG.10724"; transcript_id "MSTRG.10724.92"; exon_number "11";
chr1	StringTie	exon	154597828	154597976	1000	-	.	gene_id "MSTRG.10724"; transcript_id "MSTRG.10724.92"; exon_number "12";
chr1	StringTie	exon	154598402	154598585	1000	-	.	gene_id "MSTRG.10724"; transcript_id "MSTRG.10724.92"; exon_number "13";
chr1	StringTie	exon	154601041	154601818	1000	-	.	gene_id "MSTRG.10724"; transcript_id "MSTRG.10724.92"; exon_number "14";
chr1	StringTie	exon	154601966	154602248	1000	-	.	gene_id "MSTRG.10724"; transcript_id "MSTRG.10724.92"; exon_number "15";
chr1	StringTie	exon	154602385	154602626	1000	-	.	gene_id "MSTRG.10724"; transcript_id "MSTRG.10724.92"; exon_number "16";
chr1	StringTie	exon	154627855	154628171	1000	-	.	gene_id "MSTRG.10724"; transcript_id "MSTRG.10724.92"; exon_number "17";
chr1	StringTie	transcript	154582011	154608091	1000	-	.	gene_id "MSTRG.10724"; transcript_id "MSTRG.10724.93";
chr1	StringTie	exon	154582011	154584060	1000	-	.	gene_id "MSTRG.10724"; transcript_id "MSTRG.10724.93"; exon_number "1";
chr1	StringTie	exon	154584099	154585043	1000	-	.	gene_id "MSTRG.10724"; transcript_id "MSTRG.10724.93"; exon_number "2";
chr1	StringTie	exon	154585217	154585344	1000	-	.	gene_id "MSTRG.10724"; transcript_id "MSTRG.10724.93"; exon_number "3";
chr1	StringTie	exon	154585753	154585865	1000	-	.	gene_id "MSTRG.10724"; transcript_id "MSTRG.10724.93"; exon_number "4";
chr1	StringTie	exon	154586181	154586363	1000	-	.	gene_id "MSTRG.10724"; transcript_id "MSTRG.10724.93"; exon_number "5";
chr1	StringTie	exon	154588125	154588258	1000	-	.	gene_id "MSTRG.10724"; transcript_id "MSTRG.10724.93"; exon_number "6";
chr1	StringTie	exon	154588551	154588673	1000	-	.	gene_id "MSTRG.10724"; transcript_id "MSTRG.10724.93"; exon_number "7";
chr1	StringTie	exon	154589369	154589462	1000	-	.	gene_id "MSTRG.10724"; transcript_id "MSTRG.10724.93"; exon_number "8";
chr1	StringTie	exon	154589757	154589928	1000	-	.	gene_id "MSTRG.10724"; transcript_id "MSTRG.10724.93"; exon_number "9";
chr1	StringTie	exon	154590184	154590409	1000	-	.	gene_id "MSTRG.10724"; transcript_id "MSTRG.10724.93"; exon_number "10";
chr1	StringTie	exon	154596805	154596995	1000	-	.	gene_id "MSTRG.10724"; transcript_id "MSTRG.10724.93"; exon_number "11";
chr1	StringTie	exon	154597123	154597267	1000	-	.	gene_id "MSTRG.10724"; transcript_id "MSTRG.10724.93"; exon_number "12";
chr1	StringTie	exon	154597828	154597976	1000	-	.	gene_id "MSTRG.10724"; transcript_id "MSTRG.10724.93"; exon_number "13";
chr1	StringTie	exon	154598402	154598585	1000	-	.	gene_id "MSTRG.10724"; transcript_id "MSTRG.10724.93"; exon_number "14";
chr1	StringTie	exon	154601041	154602626	1000	-	.	gene_id "MSTRG.10724"; transcript_id "MSTRG.10724.93"; exon_number "15";
chr1	StringTie	exon	154607992	154608091	1000	-	.	gene_id "MSTRG.10724"; transcript_id "MSTRG.10724.93"; exon_number "16";
chr1	StringTie	transcript	154582013	154608266	1000	-	.	gene_id "MSTRG.10724"; transcript_id "MSTRG.10724.94";
chr1	StringTie	exon	154582013	154585043	1000	-	.	gene_id "MSTRG.10724"; transcript_id "MSTRG.10724.94"; exon_number "1";
chr1	StringTie	exon	154585217	154585344	1000	-	.	gene_id "MSTRG.10724"; transcript_id "MSTRG.10724.94"; exon_number "2";
chr1	StringTie	exon	154585753	154585865	1000	-	.	gene_id "MSTRG.10724"; transcript_id "MSTRG.10724.94"; exon_number "3";
chr1	StringTie	exon	154586181	154586360	1000	-	.	gene_id "MSTRG.10724"; transcript_id "MSTRG.10724.94"; exon_number "4";
chr1	StringTie	exon	154588125	154588258	1000	-	.	gene_id "MSTRG.10724"; transcript_id "MSTRG.10724.94"; exon_number "5";
chr1	StringTie	exon	154588551	154588661	1000	-	.	gene_id "MSTRG.10724"; transcript_id "MSTRG.10724.94"; exon_number "6";
chr1	StringTie	exon	154589369	154589462	1000	-	.	gene_id "MSTRG.10724"; transcript_id "MSTRG.10724.94"; exon_number "7";
chr1	StringTie	exon	154589757	154589928	1000	-	.	gene_id "MSTRG.10724"; transcript_id "MSTRG.10724.94"; exon_number "8";
chr1	StringTie	exon	154590262	154590409	1000	-	.	gene_id "MSTRG.10724"; transcript_id "MSTRG.10724.94"; exon_number "9";
chr1	StringTie	exon	154596805	154596995	1000	-	.	gene_id "MSTRG.10724"; transcript_id "MSTRG.10724.94"; exon_number "10";
chr1	StringTie	exon	154597123	154597267	1000	-	.	gene_id "MSTRG.10724"; transcript_id "MSTRG.10724.94"; exon_number "11";
chr1	StringTie	exon	154597828	154597976	1000	-	.	gene_id "MSTRG.10724"; transcript_id "MSTRG.10724.94"; exon_number "12";
chr1	StringTie	exon	154598402	154598585	1000	-	.	gene_id "MSTRG.10724"; transcript_id "MSTRG.10724.94"; exon_number "13";
chr1	StringTie	exon	154601041	154602626	1000	-	.	gene_id "MSTRG.10724"; transcript_id "MSTRG.10724.94"; exon_number "14";
chr1	StringTie	exon	154607992	154608266	1000	-	.	gene_id "MSTRG.10724"; transcript_id "MSTRG.10724.94"; exon_number "15";
chr1	StringTie	transcript	154582013	154628177	1000	-	.	gene_id "MSTRG.10724"; transcript_id "MSTRG.10724.95";
chr1	StringTie	exon	154582013	154585043	1000	-	.	gene_id "MSTRG.10724"; transcript_id "MSTRG.10724.95"; exon_number "1";
chr1	StringTie	exon	154585217	154585344	1000	-	.	gene_id "MSTRG.10724"; transcript_id "MSTRG.10724.95"; exon_number "2";
chr1	StringTie	exon	154585753	154585865	1000	-	.	gene_id "MSTRG.10724"; transcript_id "MSTRG.10724.95"; exon_number "3";
chr1	StringTie	exon	154586181	154586363	1000	-	.	gene_id "MSTRG.10724"; transcript_id "MSTRG.10724.95"; exon_number "4";
chr1	StringTie	exon	154588125	154588258	1000	-	.	gene_id "MSTRG.10724"; transcript_id "MSTRG.10724.95"; exon_number "5";
chr1	StringTie	exon	154588551	154588661	1000	-	.	gene_id "MSTRG.10724"; transcript_id "MSTRG.10724.95"; exon_number "6";
chr1	StringTie	exon	154589369	154589462	1000	-	.	gene_id "MSTRG.10724"; transcript_id "MSTRG.10724.95"; exon_number "7";
chr1	StringTie	exon	154589757	154589928	1000	-	.	gene_id "MSTRG.10724"; transcript_id "MSTRG.10724.95"; exon_number "8";
chr1	StringTie	exon	154590262	154590409	1000	-	.	gene_id "MSTRG.10724"; transcript_id "MSTRG.10724.95"; exon_number "9";
chr1	StringTie	exon	154596805	154596995	1000	-	.	gene_id "MSTRG.10724"; transcript_id "MSTRG.10724.95"; exon_number "10";
chr1	StringTie	exon	154597123	154597267	1000	-	.	gene_id "MSTRG.10724"; transcript_id "MSTRG.10724.95"; exon_number "11";
chr1	StringTie	exon	154597828	154597976	1000	-	.	gene_id "MSTRG.10724"; transcript_id "MSTRG.10724.95"; exon_number "12";
chr1	StringTie	exon	154598402	154598585	1000	-	.	gene_id "MSTRG.10724"; transcript_id "MSTRG.10724.95"; exon_number "13";
chr1	StringTie	exon	154601041	154602626	1000	-	.	gene_id "MSTRG.10724"; transcript_id "MSTRG.10724.95"; exon_number "14";
chr1	StringTie	exon	154627855	154628177	1000	-	.	gene_id "MSTRG.10724"; transcript_id "MSTRG.10724.95"; exon_number "15";
chr1	StringTie	transcript	154582013	154628067	1000	-	.	gene_id "MSTRG.10724"; transcript_id "MSTRG.10724.96";
chr1	StringTie	exon	154582013	154585043	1000	-	.	gene_id "MSTRG.10724"; transcript_id "MSTRG.10724.96"; exon_number "1";
chr1	StringTie	exon	154585217	154585344	1000	-	.	gene_id "MSTRG.10724"; transcript_id "MSTRG.10724.96"; exon_number "2";
chr1	StringTie	exon	154585753	154585865	1000	-	.	gene_id "MSTRG.10724"; transcript_id "MSTRG.10724.96"; exon_number "3";
chr1	StringTie	exon	154586181	154586363	1000	-	.	gene_id "MSTRG.10724"; transcript_id "MSTRG.10724.96"; exon_number "4";
chr1	StringTie	exon	154588125	154588258	1000	-	.	gene_id "MSTRG.10724"; transcript_id "MSTRG.10724.96"; exon_number "5";
chr1	StringTie	exon	154588551	154588673	1000	-	.	gene_id "MSTRG.10724"; transcript_id "MSTRG.10724.96"; exon_number "6";
chr1	StringTie	exon	154589369	154589462	1000	-	.	gene_id "MSTRG.10724"; transcript_id "MSTRG.10724.96"; exon_number "7";
chr1	StringTie	exon	154589757	154589928	1000	-	.	gene_id "MSTRG.10724"; transcript_id "MSTRG.10724.96"; exon_number "8";
chr1	StringTie	exon	154590184	154590409	1000	-	.	gene_id "MSTRG.10724"; transcript_id "MSTRG.10724.96"; exon_number "9";
chr1	StringTie	exon	154596805	154596995	1000	-	.	gene_id "MSTRG.10724"; transcript_id "MSTRG.10724.96"; exon_number "10";
chr1	StringTie	exon	154597123	154597267	1000	-	.	gene_id "MSTRG.10724"; transcript_id "MSTRG.10724.96"; exon_number "11";
chr1	StringTie	exon	154597828	154597976	1000	-	.	gene_id "MSTRG.10724"; transcript_id "MSTRG.10724.96"; exon_number "12";
chr1	StringTie	exon	154598402	154598585	1000	-	.	gene_id "MSTRG.10724"; transcript_id "MSTRG.10724.96"; exon_number "13";
chr1	StringTie	exon	154601041	154602626	1000	-	.	gene_id "MSTRG.10724"; transcript_id "MSTRG.10724.96"; exon_number "14";
chr1	StringTie	exon	154606004	154606376	1000	-	.	gene_id "MSTRG.10724"; transcript_id "MSTRG.10724.96"; exon_number "15";
chr1	StringTie	exon	154627954	154628067	1000	-	.	gene_id "MSTRG.10724"; transcript_id "MSTRG.10724.96"; exon_number "16";
chr1	StringTie	transcript	154582019	154608857	1000	-	.	gene_id "MSTRG.10724"; transcript_id "MSTRG.10724.97";
chr1	StringTie	exon	154582019	154585043	1000	-	.	gene_id "MSTRG.10724"; transcript_id "MSTRG.10724.97"; exon_number "1";
chr1	StringTie	exon	154585217	154585344	1000	-	.	gene_id "MSTRG.10724"; transcript_id "MSTRG.10724.97"; exon_number "2";
chr1	StringTie	exon	154585753	154585865	1000	-	.	gene_id "MSTRG.10724"; transcript_id "MSTRG.10724.97"; exon_number "3";
chr1	StringTie	exon	154586181	154586363	1000	-	.	gene_id "MSTRG.10724"; transcript_id "MSTRG.10724.97"; exon_number "4";
chr1	StringTie	exon	154588125	154588258	1000	-	.	gene_id "MSTRG.10724"; transcript_id "MSTRG.10724.97"; exon_number "5";
chr1	StringTie	exon	154588551	154588673	1000	-	.	gene_id "MSTRG.10724"; transcript_id "MSTRG.10724.97"; exon_number "6";
chr1	StringTie	exon	154589369	154589462	1000	-	.	gene_id "MSTRG.10724"; transcript_id "MSTRG.10724.97"; exon_number "7";
chr1	StringTie	exon	154589757	154589928	1000	-	.	gene_id "MSTRG.10724"; transcript_id "MSTRG.10724.97"; exon_number "8";
chr1	StringTie	exon	154590184	154590409	1000	-	.	gene_id "MSTRG.10724"; transcript_id "MSTRG.10724.97"; exon_number "9";
chr1	StringTie	exon	154596805	154596995	1000	-	.	gene_id "MSTRG.10724"; transcript_id "MSTRG.10724.97"; exon_number "10";
chr1	StringTie	exon	154597123	154597267	1000	-	.	gene_id "MSTRG.10724"; transcript_id "MSTRG.10724.97"; exon_number "11";
chr1	StringTie	exon	154597828	154597976	1000	-	.	gene_id "MSTRG.10724"; transcript_id "MSTRG.10724.97"; exon_number "12";
chr1	StringTie	exon	154598402	154598572	1000	-	.	gene_id "MSTRG.10724"; transcript_id "MSTRG.10724.97"; exon_number "13";
chr1	StringTie	exon	154601041	154602626	1000	-	.	gene_id "MSTRG.10724"; transcript_id "MSTRG.10724.97"; exon_number "14";
chr1	StringTie	exon	154607992	154608857	1000	-	.	gene_id "MSTRG.10724"; transcript_id "MSTRG.10724.97"; exon_number "15";
chr1	StringTie	transcript	154582019	154608091	1000	-	.	gene_id "MSTRG.10724"; transcript_id "MSTRG.10724.98";
chr1	StringTie	exon	154582019	154582722	1000	-	.	gene_id "MSTRG.10724"; transcript_id "MSTRG.10724.98"; exon_number "1";
chr1	StringTie	exon	154582754	154585043	1000	-	.	gene_id "MSTRG.10724"; transcript_id "MSTRG.10724.98"; exon_number "2";
chr1	StringTie	exon	154585217	154585344	1000	-	.	gene_id "MSTRG.10724"; transcript_id "MSTRG.10724.98"; exon_number "3";
chr1	StringTie	exon	154585753	154585865	1000	-	.	gene_id "MSTRG.10724"; transcript_id "MSTRG.10724.98"; exon_number "4";
chr1	StringTie	exon	154586181	154586363	1000	-	.	gene_id "MSTRG.10724"; transcript_id "MSTRG.10724.98"; exon_number "5";
chr1	StringTie	exon	154588125	154588258	1000	-	.	gene_id "MSTRG.10724"; transcript_id "MSTRG.10724.98"; exon_number "6";
chr1	StringTie	exon	154588551	154588673	1000	-	.	gene_id "MSTRG.10724"; transcript_id "MSTRG.10724.98"; exon_number "7";
chr1	StringTie	exon	154589369	154589462	1000	-	.	gene_id "MSTRG.10724"; transcript_id "MSTRG.10724.98"; exon_number "8";
chr1	StringTie	exon	154589757	154589928	1000	-	.	gene_id "MSTRG.10724"; transcript_id "MSTRG.10724.98"; exon_number "9";
chr1	StringTie	exon	154590184	154590409	1000	-	.	gene_id "MSTRG.10724"; transcript_id "MSTRG.10724.98"; exon_number "10";
chr1	StringTie	exon	154596805	154596995	1000	-	.	gene_id "MSTRG.10724"; transcript_id "MSTRG.10724.98"; exon_number "11";
chr1	StringTie	exon	154597123	154597267	1000	-	.	gene_id "MSTRG.10724"; transcript_id "MSTRG.10724.98"; exon_number "12";
chr1	StringTie	exon	154597828	154597976	1000	-	.	gene_id "MSTRG.10724"; transcript_id "MSTRG.10724.98"; exon_number "13";
chr1	StringTie	exon	154598402	154598585	1000	-	.	gene_id "MSTRG.10724"; transcript_id "MSTRG.10724.98"; exon_number "14";
chr1	StringTie	exon	154601041	154602626	1000	-	.	gene_id "MSTRG.10724"; transcript_id "MSTRG.10724.98"; exon_number "15";
chr1	StringTie	exon	154607992	154608091	1000	-	.	gene_id "MSTRG.10724"; transcript_id "MSTRG.10724.98"; exon_number "16";
chr1	StringTie	transcript	154582019	154627650	1000	-	.	gene_id "MSTRG.10724"; transcript_id "MSTRG.10724.99";
chr1	StringTie	exon	154582019	154585043	1000	-	.	gene_id "MSTRG.10724"; transcript_id "MSTRG.10724.99"; exon_number "1";
chr1	StringTie	exon	154585217	154585865	1000	-	.	gene_id "MSTRG.10724"; transcript_id "MSTRG.10724.99"; exon_number "2";
chr1	StringTie	exon	154586181	154588258	1000	-	.	gene_id "MSTRG.10724"; transcript_id "MSTRG.10724.99"; exon_number "3";
chr1	StringTie	exon	154588551	154588673	1000	-	.	gene_id "MSTRG.10724"; transcript_id "MSTRG.10724.99"; exon_number "4";
chr1	StringTie	exon	154589369	154589462	1000	-	.	gene_id "MSTRG.10724"; transcript_id "MSTRG.10724.99"; exon_number "5";
chr1	StringTie	exon	154589757	154589928	1000	-	.	gene_id "MSTRG.10724"; transcript_id "MSTRG.10724.99"; exon_number "6";
chr1	StringTie	exon	154590262	154590409	1000	-	.	gene_id "MSTRG.10724"; transcript_id "MSTRG.10724.99"; exon_number "7";
chr1	StringTie	exon	154596805	154596995	1000	-	.	gene_id "MSTRG.10724"; transcript_id "MSTRG.10724.99"; exon_number "8";
chr1	StringTie	exon	154597123	154597267	1000	-	.	gene_id "MSTRG.10724"; transcript_id "MSTRG.10724.99"; exon_number "9";
chr1	StringTie	exon	154597828	154597976	1000	-	.	gene_id "MSTRG.10724"; transcript_id "MSTRG.10724.99"; exon_number "10";
chr1	StringTie	exon	154598076	154602248	1000	-	.	gene_id "MSTRG.10724"; transcript_id "MSTRG.10724.99"; exon_number "11";
chr1	StringTie	exon	154602385	154602626	1000	-	.	gene_id "MSTRG.10724"; transcript_id "MSTRG.10724.99"; exon_number "12";
chr1	StringTie	exon	154627436	154627650	1000	-	.	gene_id "MSTRG.10724"; transcript_id "MSTRG.10724.99"; exon_number "13";
chr2	StringTie	transcript	231582517	231584564	1000	.	.	gene_id "MSTRG.107240"; transcript_id "MSTRG.107240.1";
chr2	StringTie	exon	231582517	231584564	1000	.	.	gene_id "MSTRG.107240"; transcript_id "MSTRG.107240.1"; exon_number "1";
chr2	StringTie	transcript	231585864	231586327	1000	+	.	gene_id "MSTRG.107241"; transcript_id "ENST00000412728"; gene_name "RPL23AP26"; ref_gene_id "ENSG00000228884";
chr2	StringTie	exon	231585864	231586327	1000	+	.	gene_id "MSTRG.107241"; transcript_id "ENST00000412728"; exon_number "1"; gene_name "RPL23AP26"; ref_gene_id "ENSG00000228884";
chr2	StringTie	transcript	231586159	231610837	1000	-	.	gene_id "MSTRG.107242"; transcript_id "MSTRG.107242.1";
chr2	StringTie	exon	231586159	231586247	1000	-	.	gene_id "MSTRG.107242"; transcript_id "MSTRG.107242.1"; exon_number "1";
chr2	StringTie	exon	231593044	231593144	1000	-	.	gene_id "MSTRG.107242"; transcript_id "MSTRG.107242.1"; exon_number "2";
chr2	StringTie	exon	231603879	231610837	1000	-	.	gene_id "MSTRG.107242"; transcript_id "MSTRG.107242.1"; exon_number "3";
chr2	StringTie	transcript	231602094	231604777	1000	-	.	gene_id "MSTRG.107242"; transcript_id "MSTRG.107242.2";
chr2	StringTie	exon	231602094	231603202	1000	-	.	gene_id "MSTRG.107242"; transcript_id "MSTRG.107242.2"; exon_number "1";
chr2	StringTie	exon	231603879	231604777	1000	-	.	gene_id "MSTRG.107242"; transcript_id "MSTRG.107242.2"; exon_number "2";
chr2	StringTie	transcript	231602569	231604692	1000	-	.	gene_id "MSTRG.107242"; transcript_id "MSTRG.107242.3";
chr2	StringTie	exon	231602569	231603202	1000	-	.	gene_id "MSTRG.107242"; transcript_id "MSTRG.107242.3"; exon_number "1";
chr2	StringTie	exon	231603879	231604022	1000	-	.	gene_id "MSTRG.107242"; transcript_id "MSTRG.107242.3"; exon_number "2";
chr2	StringTie	exon	231604326	231604692	1000	-	.	gene_id "MSTRG.107242"; transcript_id "MSTRG.107242.3"; exon_number "3";
chr2	StringTie	transcript	231592901	231594283	1000	+	.	gene_id "MSTRG.107243"; transcript_id "ENST00000313965"; gene_name "C2orf57"; ref_gene_id "ENSG00000177673";
chr2	StringTie	exon	231592901	231594283	1000	+	.	gene_id "MSTRG.107243"; transcript_id "ENST00000313965"; exon_number "1"; gene_name "C2orf57"; ref_gene_id "ENSG00000177673";
chr2	StringTie	transcript	231594580	231632844	1000	+	.	gene_id "MSTRG.107244"; transcript_id "MSTRG.107244.1";
chr2	StringTie	exon	231594580	231608814	1000	+	.	gene_id "MSTRG.107244"; transcript_id "MSTRG.107244.1"; exon_number "1";
chr2	StringTie	exon	231632651	231632844	1000	+	.	gene_id "MSTRG.107244"; transcript_id "MSTRG.107244.1"; exon_number "2";
chr2	StringTie	transcript	231608173	231609997	1000	+	.	gene_id "MSTRG.107244"; transcript_id "MSTRG.107244.2";
chr2	StringTie	exon	231608173	231608814	1000	+	.	gene_id "MSTRG.107244"; transcript_id "MSTRG.107244.2"; exon_number "1";
chr2	StringTie	exon	231609984	231609997	1000	+	.	gene_id "MSTRG.107244"; transcript_id "MSTRG.107244.2"; exon_number "2";
chr2	StringTie	transcript	231611729	231624777	1000	+	.	gene_id "MSTRG.107245"; transcript_id "MSTRG.107245.1";
chr2	StringTie	exon	231611729	231624777	1000	+	.	gene_id "MSTRG.107245"; transcript_id "MSTRG.107245.1"; exon_number "1";
chr2	StringTie	transcript	231612185	231614252	1000	+	.	gene_id "MSTRG.107245"; transcript_id "MSTRG.107245.2";
chr2	StringTie	exon	231612185	231612584	1000	+	.	gene_id "MSTRG.107245"; transcript_id "MSTRG.107245.2"; exon_number "1";
chr2	StringTie	exon	231612697	231612885	1000	+	.	gene_id "MSTRG.107245"; transcript_id "MSTRG.107245.2"; exon_number "2";
chr2	StringTie	exon	231612972	231613083	1000	+	.	gene_id "MSTRG.107245"; transcript_id "MSTRG.107245.2"; exon_number "3";
chr2	StringTie	exon	231613223	231614252	1000	+	.	gene_id "MSTRG.107245"; transcript_id "MSTRG.107245.2"; exon_number "4";
chr2	StringTie	transcript	231620237	231621643	1000	-	.	gene_id "MSTRG.107246"; transcript_id "MSTRG.107246.1";
chr2	StringTie	exon	231620237	231621036	1000	-	.	gene_id "MSTRG.107246"; transcript_id "MSTRG.107246.1"; exon_number "1";
chr2	StringTie	exon	231621349	231621643	1000	-	.	gene_id "MSTRG.107246"; transcript_id "MSTRG.107246.1"; exon_number "2";
chr2	StringTie	transcript	231634483	231635930	1000	+	.	gene_id "MSTRG.107247"; transcript_id "MSTRG.107247.1";
chr2	StringTie	exon	231634483	231635930	1000	+	.	gene_id "MSTRG.107247"; transcript_id "MSTRG.107247.1"; exon_number "1";
chr2	StringTie	transcript	231637480	231637916	1000	.	.	gene_id "MSTRG.107248"; transcript_id "MSTRG.107248.1";
chr2	StringTie	exon	231637480	231637916	1000	.	.	gene_id "MSTRG.107248"; transcript_id "MSTRG.107248.1"; exon_number "1";
chr2	StringTie	transcript	231638380	231638972	1000	.	.	gene_id "MSTRG.107249"; transcript_id "MSTRG.107249.1";
chr2	StringTie	exon	231638380	231638972	1000	.	.	gene_id "MSTRG.107249"; transcript_id "MSTRG.107249.1"; exon_number "1";
chr1	StringTie	transcript	154628002	154632816	1000	+	.	gene_id "MSTRG.10725"; transcript_id "MSTRG.10725.1";
chr1	StringTie	exon	154628002	154628067	1000	+	.	gene_id "MSTRG.10725"; transcript_id "MSTRG.10725.1"; exon_number "1";
chr1	StringTie	exon	154631558	154632816	1000	+	.	gene_id "MSTRG.10725"; transcript_id "MSTRG.10725.1"; exon_number "2";
chr1	StringTie	transcript	154628006	154632434	1000	+	.	gene_id "MSTRG.10725"; transcript_id "MSTRG.10725.2";
chr1	StringTie	exon	154628006	154628067	1000	+	.	gene_id "MSTRG.10725"; transcript_id "MSTRG.10725.2"; exon_number "1";
chr1	StringTie	exon	154630718	154630830	1000	+	.	gene_id "MSTRG.10725"; transcript_id "MSTRG.10725.2"; exon_number "2";
chr1	StringTie	exon	154631558	154632434	1000	+	.	gene_id "MSTRG.10725"; transcript_id "MSTRG.10725.2"; exon_number "3";
chr2	StringTie	transcript	231640215	231645759	1000	-	.	gene_id "MSTRG.107250"; transcript_id "MSTRG.107250.1";
chr2	StringTie	exon	231640215	231645759	1000	-	.	gene_id "MSTRG.107250"; transcript_id "MSTRG.107250.1"; exon_number "1";
chr2	StringTie	transcript	231642416	231642911	1000	-	.	gene_id "MSTRG.107250"; transcript_id "MSTRG.107250.2";
chr2	StringTie	exon	231642416	231642437	1000	-	.	gene_id "MSTRG.107250"; transcript_id "MSTRG.107250.2"; exon_number "1";
chr2	StringTie	exon	231642619	231642911	1000	-	.	gene_id "MSTRG.107250"; transcript_id "MSTRG.107250.2"; exon_number "2";
chr2	StringTie	transcript	231640317	231656589	1000	+	.	gene_id "MSTRG.107251"; transcript_id "MSTRG.107251.1";
chr2	StringTie	exon	231640317	231641737	1000	+	.	gene_id "MSTRG.107251"; transcript_id "MSTRG.107251.1"; exon_number "1";
chr2	StringTie	exon	231656410	231656589	1000	+	.	gene_id "MSTRG.107251"; transcript_id "MSTRG.107251.1"; exon_number "2";
chr2	StringTie	transcript	231641638	231650647	1000	+	.	gene_id "MSTRG.107251"; transcript_id "MSTRG.107251.2";
chr2	StringTie	exon	231641638	231641737	1000	+	.	gene_id "MSTRG.107251"; transcript_id "MSTRG.107251.2"; exon_number "1";
chr2	StringTie	exon	231650462	231650647	1000	+	.	gene_id "MSTRG.107251"; transcript_id "MSTRG.107251.2"; exon_number "2";
chr2	StringTie	transcript	231641638	231644740	1000	+	.	gene_id "MSTRG.107251"; transcript_id "MSTRG.107251.3";
chr2	StringTie	exon	231641638	231641737	1000	+	.	gene_id "MSTRG.107251"; transcript_id "MSTRG.107251.3"; exon_number "1";
chr2	StringTie	exon	231644148	231644740	1000	+	.	gene_id "MSTRG.107251"; transcript_id "MSTRG.107251.3"; exon_number "2";
chr2	StringTie	transcript	231645998	231646273	1000	-	.	gene_id "MSTRG.107252"; transcript_id "ENST00000481141"; gene_name "RN7SL499P"; ref_gene_id "ENSG00000239202";
chr2	StringTie	exon	231645998	231646273	1000	-	.	gene_id "MSTRG.107252"; transcript_id "ENST00000481141"; exon_number "1"; gene_name "RN7SL499P"; ref_gene_id "ENSG00000239202";
chr2	StringTie	transcript	231652284	231653068	1000	.	.	gene_id "MSTRG.107253"; transcript_id "MSTRG.107253.1";
chr2	StringTie	exon	231652284	231653068	1000	.	.	gene_id "MSTRG.107253"; transcript_id "MSTRG.107253.1"; exon_number "1";
chr2	StringTie	transcript	231654904	231655200	1000	.	.	gene_id "MSTRG.107254"; transcript_id "MSTRG.107254.1";
chr2	StringTie	exon	231654904	231655200	1000	.	.	gene_id "MSTRG.107254"; transcript_id "MSTRG.107254.1"; exon_number "1";
chr2	StringTie	transcript	231657008	231657599	1000	-	.	gene_id "MSTRG.107255"; transcript_id "MSTRG.107255.1";
chr2	StringTie	exon	231657008	231657599	1000	-	.	gene_id "MSTRG.107255"; transcript_id "MSTRG.107255.1"; exon_number "1";
chr2	StringTie	transcript	231658874	231660163	1000	.	.	gene_id "MSTRG.107256"; transcript_id "MSTRG.107256.1";
chr2	StringTie	exon	231658874	231660163	1000	.	.	gene_id "MSTRG.107256"; transcript_id "MSTRG.107256.1"; exon_number "1";
chr2	StringTie	transcript	231661645	231664281	1000	.	.	gene_id "MSTRG.107257"; transcript_id "MSTRG.107257.1";
chr2	StringTie	exon	231661645	231664281	1000	.	.	gene_id "MSTRG.107257"; transcript_id "MSTRG.107257.1"; exon_number "1";
chr2	StringTie	transcript	231664654	231676722	1000	+	.	gene_id "MSTRG.107258"; transcript_id "MSTRG.107258.1";
chr2	StringTie	exon	231664654	231676722	1000	+	.	gene_id "MSTRG.107258"; transcript_id "MSTRG.107258.1"; exon_number "1";
chr2	StringTie	transcript	231677139	231682865	1000	+	.	gene_id "MSTRG.107259"; transcript_id "MSTRG.107259.1";
chr2	StringTie	exon	231677139	231682865	1000	+	.	gene_id "MSTRG.107259"; transcript_id "MSTRG.107259.1"; exon_number "1";
chr1	StringTie	transcript	154633484	154635695	1000	-	.	gene_id "MSTRG.10726"; transcript_id "MSTRG.10726.1";
chr1	StringTie	exon	154633484	154635695	1000	-	.	gene_id "MSTRG.10726"; transcript_id "MSTRG.10726.1"; exon_number "1";
chr2	StringTie	transcript	231684907	231690037	1000	.	.	gene_id "MSTRG.107260"; transcript_id "MSTRG.107260.1";
chr2	StringTie	exon	231684907	231690037	1000	.	.	gene_id "MSTRG.107260"; transcript_id "MSTRG.107260.1"; exon_number "1";
chr2	StringTie	transcript	231708516	231713536	1000	+	.	gene_id "MSTRG.107261"; transcript_id "ENST00000341369"; gene_name "PTMA"; ref_gene_id "ENSG00000187514";
chr2	StringTie	exon	231708516	231708751	1000	+	.	gene_id "MSTRG.107261"; transcript_id "ENST00000341369"; exon_number "1"; gene_name "PTMA"; ref_gene_id "ENSG00000187514";
chr2	StringTie	exon	231711348	231711419	1000	+	.	gene_id "MSTRG.107261"; transcript_id "ENST00000341369"; exon_number "2"; gene_name "PTMA"; ref_gene_id "ENSG00000187514";
chr2	StringTie	exon	231711887	231711983	1000	+	.	gene_id "MSTRG.107261"; transcript_id "ENST00000341369"; exon_number "3"; gene_name "PTMA"; ref_gene_id "ENSG00000187514";
chr2	StringTie	exon	231712443	231712516	1000	+	.	gene_id "MSTRG.107261"; transcript_id "ENST00000341369"; exon_number "4"; gene_name "PTMA"; ref_gene_id "ENSG00000187514";
chr2	StringTie	exon	231712804	231713536	1000	+	.	gene_id "MSTRG.107261"; transcript_id "ENST00000341369"; exon_number "5"; gene_name "PTMA"; ref_gene_id "ENSG00000187514";
chr2	StringTie	transcript	231708509	231713541	1000	+	.	gene_id "MSTRG.107261"; transcript_id "ENST00000409115"; gene_name "PTMA"; ref_gene_id "ENSG00000187514";
chr2	StringTie	exon	231708509	231708751	1000	+	.	gene_id "MSTRG.107261"; transcript_id "ENST00000409115"; exon_number "1"; gene_name "PTMA"; ref_gene_id "ENSG00000187514";
chr2	StringTie	exon	231711348	231711419	1000	+	.	gene_id "MSTRG.107261"; transcript_id "ENST00000409115"; exon_number "2"; gene_name "PTMA"; ref_gene_id "ENSG00000187514";
chr2	StringTie	exon	231711890	231711983	1000	+	.	gene_id "MSTRG.107261"; transcript_id "ENST00000409115"; exon_number "3"; gene_name "PTMA"; ref_gene_id "ENSG00000187514";
chr2	StringTie	exon	231712443	231712516	1000	+	.	gene_id "MSTRG.107261"; transcript_id "ENST00000409115"; exon_number "4"; gene_name "PTMA"; ref_gene_id "ENSG00000187514";
chr2	StringTie	exon	231712804	231713541	1000	+	.	gene_id "MSTRG.107261"; transcript_id "ENST00000409115"; exon_number "5"; gene_name "PTMA"; ref_gene_id "ENSG00000187514";
chr2	StringTie	transcript	231707684	231713108	1000	+	.	gene_id "MSTRG.107261"; transcript_id "ENST00000409321"; gene_name "PTMA"; ref_gene_id "ENSG00000187514";
chr2	StringTie	exon	231707684	231707835	1000	+	.	gene_id "MSTRG.107261"; transcript_id "ENST00000409321"; exon_number "1"; gene_name "PTMA"; ref_gene_id "ENSG00000187514";
chr2	StringTie	exon	231708714	231708751	1000	+	.	gene_id "MSTRG.107261"; transcript_id "ENST00000409321"; exon_number "2"; gene_name "PTMA"; ref_gene_id "ENSG00000187514";
chr2	StringTie	exon	231711348	231711419	1000	+	.	gene_id "MSTRG.107261"; transcript_id "ENST00000409321"; exon_number "3"; gene_name "PTMA"; ref_gene_id "ENSG00000187514";
chr2	StringTie	exon	231711890	231711983	1000	+	.	gene_id "MSTRG.107261"; transcript_id "ENST00000409321"; exon_number "4"; gene_name "PTMA"; ref_gene_id "ENSG00000187514";
chr2	StringTie	exon	231712443	231712516	1000	+	.	gene_id "MSTRG.107261"; transcript_id "ENST00000409321"; exon_number "5"; gene_name "PTMA"; ref_gene_id "ENSG00000187514";
chr2	StringTie	exon	231712804	231713108	1000	+	.	gene_id "MSTRG.107261"; transcript_id "ENST00000409321"; exon_number "6"; gene_name "PTMA"; ref_gene_id "ENSG00000187514";
chr2	StringTie	transcript	231708536	231713289	1000	+	.	gene_id "MSTRG.107261"; transcript_id "ENST00000409683"; gene_name "PTMA"; ref_gene_id "ENSG00000187514";
chr2	StringTie	exon	231708536	231708751	1000	+	.	gene_id "MSTRG.107261"; transcript_id "ENST00000409683"; exon_number "1"; gene_name "PTMA"; ref_gene_id "ENSG00000187514";
chr2	StringTie	exon	231711348	231711419	1000	+	.	gene_id "MSTRG.107261"; transcript_id "ENST00000409683"; exon_number "2"; gene_name "PTMA"; ref_gene_id "ENSG00000187514";
chr2	StringTie	exon	231711890	231711983	1000	+	.	gene_id "MSTRG.107261"; transcript_id "ENST00000409683"; exon_number "3"; gene_name "PTMA"; ref_gene_id "ENSG00000187514";
chr2	StringTie	exon	231712452	231712516	1000	+	.	gene_id "MSTRG.107261"; transcript_id "ENST00000409683"; exon_number "4"; gene_name "PTMA"; ref_gene_id "ENSG00000187514";
chr2	StringTie	exon	231712804	231713289	1000	+	.	gene_id "MSTRG.107261"; transcript_id "ENST00000409683"; exon_number "5"; gene_name "PTMA"; ref_gene_id "ENSG00000187514";
chr2	StringTie	transcript	231709781	231712856	1000	+	.	gene_id "MSTRG.107261"; transcript_id "ENST00000410064"; gene_name "PTMA"; ref_gene_id "ENSG00000187514";
chr2	StringTie	exon	231709781	231710301	1000	+	.	gene_id "MSTRG.107261"; transcript_id "ENST00000410064"; exon_number "1"; gene_name "PTMA"; ref_gene_id "ENSG00000187514";
chr2	StringTie	exon	231711348	231711419	1000	+	.	gene_id "MSTRG.107261"; transcript_id "ENST00000410064"; exon_number "2"; gene_name "PTMA"; ref_gene_id "ENSG00000187514";
chr2	StringTie	exon	231711890	231711983	1000	+	.	gene_id "MSTRG.107261"; transcript_id "ENST00000410064"; exon_number "3"; gene_name "PTMA"; ref_gene_id "ENSG00000187514";
chr2	StringTie	exon	231712443	231712516	1000	+	.	gene_id "MSTRG.107261"; transcript_id "ENST00000410064"; exon_number "4"; gene_name "PTMA"; ref_gene_id "ENSG00000187514";
chr2	StringTie	exon	231712804	231712856	1000	+	.	gene_id "MSTRG.107261"; transcript_id "ENST00000410064"; exon_number "5"; gene_name "PTMA"; ref_gene_id "ENSG00000187514";
chr2	StringTie	transcript	231710427	231713268	1000	+	.	gene_id "MSTRG.107261"; transcript_id "ENST00000412128"; gene_name "PTMA"; ref_gene_id "ENSG00000187514";
chr2	StringTie	exon	231710427	231710584	1000	+	.	gene_id "MSTRG.107261"; transcript_id "ENST00000412128"; exon_number "1"; gene_name "PTMA"; ref_gene_id "ENSG00000187514";
chr2	StringTie	exon	231711348	231711419	1000	+	.	gene_id "MSTRG.107261"; transcript_id "ENST00000412128"; exon_number "2"; gene_name "PTMA"; ref_gene_id "ENSG00000187514";
chr2	StringTie	exon	231711890	231711983	1000	+	.	gene_id "MSTRG.107261"; transcript_id "ENST00000412128"; exon_number "3"; gene_name "PTMA"; ref_gene_id "ENSG00000187514";
chr2	StringTie	exon	231712443	231712516	1000	+	.	gene_id "MSTRG.107261"; transcript_id "ENST00000412128"; exon_number "4"; gene_name "PTMA"; ref_gene_id "ENSG00000187514";
chr2	StringTie	exon	231712804	231713268	1000	+	.	gene_id "MSTRG.107261"; transcript_id "ENST00000412128"; exon_number "5"; gene_name "PTMA"; ref_gene_id "ENSG00000187514";
chr2	StringTie	transcript	231710491	231711383	1000	+	.	gene_id "MSTRG.107261"; transcript_id "ENST00000440384"; gene_name "PTMA"; ref_gene_id "ENSG00000187514";
chr2	StringTie	exon	231710491	231710676	1000	+	.	gene_id "MSTRG.107261"; transcript_id "ENST00000440384"; exon_number "1"; gene_name "PTMA"; ref_gene_id "ENSG00000187514";
chr2	StringTie	exon	231711348	231711383	1000	+	.	gene_id "MSTRG.107261"; transcript_id "ENST00000440384"; exon_number "2"; gene_name "PTMA"; ref_gene_id "ENSG00000187514";
chr2	StringTie	transcript	231707630	231713465	1000	+	.	gene_id "MSTRG.107261"; transcript_id "ENST00000448874"; gene_name "PTMA"; ref_gene_id "ENSG00000187514";
chr2	StringTie	exon	231707630	231707835	1000	+	.	gene_id "MSTRG.107261"; transcript_id "ENST00000448874"; exon_number "1"; gene_name "PTMA"; ref_gene_id "ENSG00000187514";
chr2	StringTie	exon	231711348	231711419	1000	+	.	gene_id "MSTRG.107261"; transcript_id "ENST00000448874"; exon_number "2"; gene_name "PTMA"; ref_gene_id "ENSG00000187514";
chr2	StringTie	exon	231711890	231711983	1000	+	.	gene_id "MSTRG.107261"; transcript_id "ENST00000448874"; exon_number "3"; gene_name "PTMA"; ref_gene_id "ENSG00000187514";
chr2	StringTie	exon	231712443	231712516	1000	+	.	gene_id "MSTRG.107261"; transcript_id "ENST00000448874"; exon_number "4"; gene_name "PTMA"; ref_gene_id "ENSG00000187514";
chr2	StringTie	exon	231712804	231713465	1000	+	.	gene_id "MSTRG.107261"; transcript_id "ENST00000448874"; exon_number "5"; gene_name "PTMA"; ref_gene_id "ENSG00000187514";
chr2	StringTie	transcript	231706895	231713013	1000	+	.	gene_id "MSTRG.107261"; transcript_id "ENST00000466801"; gene_name "PTMA"; ref_gene_id "ENSG00000187514";
chr2	StringTie	exon	231706895	231707228	1000	+	.	gene_id "MSTRG.107261"; transcript_id "ENST00000466801"; exon_number "1"; gene_name "PTMA"; ref_gene_id "ENSG00000187514";
chr2	StringTie	exon	231711348	231711419	1000	+	.	gene_id "MSTRG.107261"; transcript_id "ENST00000466801"; exon_number "2"; gene_name "PTMA"; ref_gene_id "ENSG00000187514";
chr2	StringTie	exon	231711890	231711983	1000	+	.	gene_id "MSTRG.107261"; transcript_id "ENST00000466801"; exon_number "3"; gene_name "PTMA"; ref_gene_id "ENSG00000187514";
chr2	StringTie	exon	231712443	231712516	1000	+	.	gene_id "MSTRG.107261"; transcript_id "ENST00000466801"; exon_number "4"; gene_name "PTMA"; ref_gene_id "ENSG00000187514";
chr2	StringTie	exon	231712804	231713013	1000	+	.	gene_id "MSTRG.107261"; transcript_id "ENST00000466801"; exon_number "5"; gene_name "PTMA"; ref_gene_id "ENSG00000187514";
chr2	StringTie	transcript	231711131	231711978	1000	+	.	gene_id "MSTRG.107261"; transcript_id "ENST00000467816"; gene_name "PTMA"; ref_gene_id "ENSG00000187514";
chr2	StringTie	exon	231711131	231711419	1000	+	.	gene_id "MSTRG.107261"; transcript_id "ENST00000467816"; exon_number "1"; gene_name "PTMA"; ref_gene_id "ENSG00000187514";
chr2	StringTie	exon	231711890	231711978	1000	+	.	gene_id "MSTRG.107261"; transcript_id "ENST00000467816"; exon_number "2"; gene_name "PTMA"; ref_gene_id "ENSG00000187514";
chr2	StringTie	transcript	231708530	231712675	1000	+	.	gene_id "MSTRG.107261"; transcript_id "ENST00000468027"; gene_name "PTMA"; ref_gene_id "ENSG00000187514";
chr2	StringTie	exon	231708530	231708751	1000	+	.	gene_id "MSTRG.107261"; transcript_id "ENST00000468027"; exon_number "1"; gene_name "PTMA"; ref_gene_id "ENSG00000187514";
chr2	StringTie	exon	231711348	231711419	1000	+	.	gene_id "MSTRG.107261"; transcript_id "ENST00000468027"; exon_number "2"; gene_name "PTMA"; ref_gene_id "ENSG00000187514";
chr2	StringTie	exon	231711890	231711983	1000	+	.	gene_id "MSTRG.107261"; transcript_id "ENST00000468027"; exon_number "3"; gene_name "PTMA"; ref_gene_id "ENSG00000187514";
chr2	StringTie	exon	231712443	231712675	1000	+	.	gene_id "MSTRG.107261"; transcript_id "ENST00000468027"; exon_number "4"; gene_name "PTMA"; ref_gene_id "ENSG00000187514";
chr2	StringTie	transcript	231708530	231713506	1000	+	.	gene_id "MSTRG.107261"; transcript_id "ENST00000481928"; gene_name "PTMA"; ref_gene_id "ENSG00000187514";
chr2	StringTie	exon	231708530	231708751	1000	+	.	gene_id "MSTRG.107261"; transcript_id "ENST00000481928"; exon_number "1"; gene_name "PTMA"; ref_gene_id "ENSG00000187514";
chr2	StringTie	exon	231711348	231711983	1000	+	.	gene_id "MSTRG.107261"; transcript_id "ENST00000481928"; exon_number "2"; gene_name "PTMA"; ref_gene_id "ENSG00000187514";
chr2	StringTie	exon	231712443	231712516	1000	+	.	gene_id "MSTRG.107261"; transcript_id "ENST00000481928"; exon_number "3"; gene_name "PTMA"; ref_gene_id "ENSG00000187514";
chr2	StringTie	exon	231712804	231713506	1000	+	.	gene_id "MSTRG.107261"; transcript_id "ENST00000481928"; exon_number "4"; gene_name "PTMA"; ref_gene_id "ENSG00000187514";
chr2	StringTie	transcript	231713314	231713398	1000	+	.	gene_id "MSTRG.107261"; transcript_id "ENST00000612829"; gene_name "PTMA"; ref_gene_id "ENSG00000187514";
chr2	StringTie	exon	231713314	231713398	1000	+	.	gene_id "MSTRG.107261"; transcript_id "ENST00000612829"; exon_number "1"; gene_name "PTMA"; ref_gene_id "ENSG00000187514";
chr2	StringTie	transcript	231711525	231711647	1000	+	.	gene_id "MSTRG.107261"; transcript_id "ENST00000617137"; gene_name "U4"; ref_gene_id "ENSG00000277986";
chr2	StringTie	exon	231711525	231711647	1000	+	.	gene_id "MSTRG.107261"; transcript_id "ENST00000617137"; exon_number "1"; gene_name "U4"; ref_gene_id "ENSG00000277986";
chr2	StringTie	transcript	231690474	231713557	1000	+	.	gene_id "MSTRG.107261"; transcript_id "MSTRG.107261.1";
chr2	StringTie	exon	231690474	231690745	1000	+	.	gene_id "MSTRG.107261"; transcript_id "MSTRG.107261.1"; exon_number "1";
chr2	StringTie	exon	231699394	231707835	1000	+	.	gene_id "MSTRG.107261"; transcript_id "MSTRG.107261.1"; exon_number "2";
chr2	StringTie	exon	231708506	231708751	1000	+	.	gene_id "MSTRG.107261"; transcript_id "MSTRG.107261.1"; exon_number "3";
chr2	StringTie	exon	231711348	231711419	1000	+	.	gene_id "MSTRG.107261"; transcript_id "MSTRG.107261.1"; exon_number "4";
chr2	StringTie	exon	231711890	231711983	1000	+	.	gene_id "MSTRG.107261"; transcript_id "MSTRG.107261.1"; exon_number "5";
chr2	StringTie	exon	231712443	231712516	1000	+	.	gene_id "MSTRG.107261"; transcript_id "MSTRG.107261.1"; exon_number "6";
chr2	StringTie	exon	231712804	231713557	1000	+	.	gene_id "MSTRG.107261"; transcript_id "MSTRG.107261.1"; exon_number "7";
chr2	StringTie	transcript	231705658	231713556	1000	+	.	gene_id "MSTRG.107261"; transcript_id "MSTRG.107261.10";
chr2	StringTie	exon	231705658	231707228	1000	+	.	gene_id "MSTRG.107261"; transcript_id "MSTRG.107261.10"; exon_number "1";
chr2	StringTie	exon	231708591	231708751	1000	+	.	gene_id "MSTRG.107261"; transcript_id "MSTRG.107261.10"; exon_number "2";
chr2	StringTie	exon	231711348	231711419	1000	+	.	gene_id "MSTRG.107261"; transcript_id "MSTRG.107261.10"; exon_number "3";
chr2	StringTie	exon	231711887	231711983	1000	+	.	gene_id "MSTRG.107261"; transcript_id "MSTRG.107261.10"; exon_number "4";
chr2	StringTie	exon	231712443	231712516	1000	+	.	gene_id "MSTRG.107261"; transcript_id "MSTRG.107261.10"; exon_number "5";
chr2	StringTie	exon	231712804	231713556	1000	+	.	gene_id "MSTRG.107261"; transcript_id "MSTRG.107261.10"; exon_number "6";
chr2	StringTie	transcript	231706323	231713638	1000	+	.	gene_id "MSTRG.107261"; transcript_id "MSTRG.107261.11";
chr2	StringTie	exon	231706323	231707228	1000	+	.	gene_id "MSTRG.107261"; transcript_id "MSTRG.107261.11"; exon_number "1";
chr2	StringTie	exon	231708714	231708751	1000	+	.	gene_id "MSTRG.107261"; transcript_id "MSTRG.107261.11"; exon_number "2";
chr2	StringTie	exon	231711348	231711419	1000	+	.	gene_id "MSTRG.107261"; transcript_id "MSTRG.107261.11"; exon_number "3";
chr2	StringTie	exon	231711890	231711977	1000	+	.	gene_id "MSTRG.107261"; transcript_id "MSTRG.107261.11"; exon_number "4";
chr2	StringTie	exon	231712443	231712516	1000	+	.	gene_id "MSTRG.107261"; transcript_id "MSTRG.107261.11"; exon_number "5";
chr2	StringTie	exon	231712843	231713638	1000	+	.	gene_id "MSTRG.107261"; transcript_id "MSTRG.107261.11"; exon_number "6";
chr2	StringTie	transcript	231706674	231713571	1000	+	.	gene_id "MSTRG.107261"; transcript_id "MSTRG.107261.12";
chr2	StringTie	exon	231706674	231707228	1000	+	.	gene_id "MSTRG.107261"; transcript_id "MSTRG.107261.12"; exon_number "1";
chr2	StringTie	exon	231708714	231708751	1000	+	.	gene_id "MSTRG.107261"; transcript_id "MSTRG.107261.12"; exon_number "2";
chr2	StringTie	exon	231711348	231711419	1000	+	.	gene_id "MSTRG.107261"; transcript_id "MSTRG.107261.12"; exon_number "3";
chr2	StringTie	exon	231711890	231711977	1000	+	.	gene_id "MSTRG.107261"; transcript_id "MSTRG.107261.12"; exon_number "4";
chr2	StringTie	exon	231712443	231712516	1000	+	.	gene_id "MSTRG.107261"; transcript_id "MSTRG.107261.12"; exon_number "5";
chr2	StringTie	exon	231712804	231713571	1000	+	.	gene_id "MSTRG.107261"; transcript_id "MSTRG.107261.12"; exon_number "6";
chr2	StringTie	transcript	231707433	231713554	1000	+	.	gene_id "MSTRG.107261"; transcript_id "MSTRG.107261.14";
chr2	StringTie	exon	231707433	231707474	1000	+	.	gene_id "MSTRG.107261"; transcript_id "MSTRG.107261.14"; exon_number "1";
chr2	StringTie	exon	231708714	231708751	1000	+	.	gene_id "MSTRG.107261"; transcript_id "MSTRG.107261.14"; exon_number "2";
chr2	StringTie	exon	231711348	231711419	1000	+	.	gene_id "MSTRG.107261"; transcript_id "MSTRG.107261.14"; exon_number "3";
chr2	StringTie	exon	231711890	231711983	1000	+	.	gene_id "MSTRG.107261"; transcript_id "MSTRG.107261.14"; exon_number "4";
chr2	StringTie	exon	231712443	231712516	1000	+	.	gene_id "MSTRG.107261"; transcript_id "MSTRG.107261.14"; exon_number "5";
chr2	StringTie	exon	231712804	231713554	1000	+	.	gene_id "MSTRG.107261"; transcript_id "MSTRG.107261.14"; exon_number "6";
chr2	StringTie	transcript	231707458	231713541	1000	+	.	gene_id "MSTRG.107261"; transcript_id "MSTRG.107261.15";
chr2	StringTie	exon	231707458	231707474	1000	+	.	gene_id "MSTRG.107261"; transcript_id "MSTRG.107261.15"; exon_number "1";
chr2	StringTie	exon	231708591	231708751	1000	+	.	gene_id "MSTRG.107261"; transcript_id "MSTRG.107261.15"; exon_number "2";
chr2	StringTie	exon	231711348	231711419	1000	+	.	gene_id "MSTRG.107261"; transcript_id "MSTRG.107261.15"; exon_number "3";
chr2	StringTie	exon	231711890	231711983	1000	+	.	gene_id "MSTRG.107261"; transcript_id "MSTRG.107261.15"; exon_number "4";
chr2	StringTie	exon	231712443	231712516	1000	+	.	gene_id "MSTRG.107261"; transcript_id "MSTRG.107261.15"; exon_number "5";
chr2	StringTie	exon	231712804	231713541	1000	+	.	gene_id "MSTRG.107261"; transcript_id "MSTRG.107261.15"; exon_number "6";
chr2	StringTie	transcript	231707684	231713557	1000	+	.	gene_id "MSTRG.107261"; transcript_id "MSTRG.107261.17";
chr2	StringTie	exon	231707684	231707835	1000	+	.	gene_id "MSTRG.107261"; transcript_id "MSTRG.107261.17"; exon_number "1";
chr2	StringTie	exon	231708714	231708751	1000	+	.	gene_id "MSTRG.107261"; transcript_id "MSTRG.107261.17"; exon_number "2";
chr2	StringTie	exon	231711348	231711419	1000	+	.	gene_id "MSTRG.107261"; transcript_id "MSTRG.107261.17"; exon_number "3";
chr2	StringTie	exon	231711890	231711983	1000	+	.	gene_id "MSTRG.107261"; transcript_id "MSTRG.107261.17"; exon_number "4";
chr2	StringTie	exon	231712443	231712516	1000	+	.	gene_id "MSTRG.107261"; transcript_id "MSTRG.107261.17"; exon_number "5";
chr2	StringTie	exon	231712804	231713108	1000	+	.	gene_id "MSTRG.107261"; transcript_id "MSTRG.107261.17"; exon_number "6";
chr2	StringTie	exon	231713132	231713557	1000	+	.	gene_id "MSTRG.107261"; transcript_id "MSTRG.107261.17"; exon_number "7";
chr2	StringTie	transcript	231708316	231713556	1000	+	.	gene_id "MSTRG.107261"; transcript_id "MSTRG.107261.19";
chr2	StringTie	exon	231708316	231708751	1000	+	.	gene_id "MSTRG.107261"; transcript_id "MSTRG.107261.19"; exon_number "1";
chr2	StringTie	exon	231711348	231711419	1000	+	.	gene_id "MSTRG.107261"; transcript_id "MSTRG.107261.19"; exon_number "2";
chr2	StringTie	exon	231711890	231711947	1000	+	.	gene_id "MSTRG.107261"; transcript_id "MSTRG.107261.19"; exon_number "3";
chr2	StringTie	exon	231712448	231712516	1000	+	.	gene_id "MSTRG.107261"; transcript_id "MSTRG.107261.19"; exon_number "4";
chr2	StringTie	exon	231712804	231713556	1000	+	.	gene_id "MSTRG.107261"; transcript_id "MSTRG.107261.19"; exon_number "5";
chr2	StringTie	transcript	231695162	231701225	1000	+	.	gene_id "MSTRG.107261"; transcript_id "MSTRG.107261.2";
chr2	StringTie	exon	231695162	231695353	1000	+	.	gene_id "MSTRG.107261"; transcript_id "MSTRG.107261.2"; exon_number "1";
chr2	StringTie	exon	231699394	231701225	1000	+	.	gene_id "MSTRG.107261"; transcript_id "MSTRG.107261.2"; exon_number "2";
chr2	StringTie	transcript	231708349	231713557	1000	+	.	gene_id "MSTRG.107261"; transcript_id "MSTRG.107261.20";
chr2	StringTie	exon	231708349	231708751	1000	+	.	gene_id "MSTRG.107261"; transcript_id "MSTRG.107261.20"; exon_number "1";
chr2	StringTie	exon	231711348	231711419	1000	+	.	gene_id "MSTRG.107261"; transcript_id "MSTRG.107261.20"; exon_number "2";
chr2	StringTie	exon	231711890	231711947	1000	+	.	gene_id "MSTRG.107261"; transcript_id "MSTRG.107261.20"; exon_number "3";
chr2	StringTie	exon	231711972	231711983	1000	+	.	gene_id "MSTRG.107261"; transcript_id "MSTRG.107261.20"; exon_number "4";
chr2	StringTie	exon	231712452	231712516	1000	+	.	gene_id "MSTRG.107261"; transcript_id "MSTRG.107261.20"; exon_number "5";
chr2	StringTie	exon	231712804	231713557	1000	+	.	gene_id "MSTRG.107261"; transcript_id "MSTRG.107261.20"; exon_number "6";
chr2	StringTie	transcript	231708351	231713652	1000	+	.	gene_id "MSTRG.107261"; transcript_id "MSTRG.107261.21";
chr2	StringTie	exon	231708351	231708751	1000	+	.	gene_id "MSTRG.107261"; transcript_id "MSTRG.107261.21"; exon_number "1";
chr2	StringTie	exon	231711348	231711419	1000	+	.	gene_id "MSTRG.107261"; transcript_id "MSTRG.107261.21"; exon_number "2";
chr2	StringTie	exon	231711890	231711947	1000	+	.	gene_id "MSTRG.107261"; transcript_id "MSTRG.107261.21"; exon_number "3";
chr2	StringTie	exon	231712461	231712516	1000	+	.	gene_id "MSTRG.107261"; transcript_id "MSTRG.107261.21"; exon_number "4";
chr2	StringTie	exon	231712804	231713652	1000	+	.	gene_id "MSTRG.107261"; transcript_id "MSTRG.107261.21"; exon_number "5";
chr2	StringTie	transcript	231708386	231713647	1000	+	.	gene_id "MSTRG.107261"; transcript_id "MSTRG.107261.22";
chr2	StringTie	exon	231708386	231708751	1000	+	.	gene_id "MSTRG.107261"; transcript_id "MSTRG.107261.22"; exon_number "1";
chr2	StringTie	exon	231711348	231711419	1000	+	.	gene_id "MSTRG.107261"; transcript_id "MSTRG.107261.22"; exon_number "2";
chr2	StringTie	exon	231711890	231711947	1000	+	.	gene_id "MSTRG.107261"; transcript_id "MSTRG.107261.22"; exon_number "3";
chr2	StringTie	exon	231712452	231712516	1000	+	.	gene_id "MSTRG.107261"; transcript_id "MSTRG.107261.22"; exon_number "4";
chr2	StringTie	exon	231712804	231713647	1000	+	.	gene_id "MSTRG.107261"; transcript_id "MSTRG.107261.22"; exon_number "5";
chr2	StringTie	transcript	231708393	231713613	1000	+	.	gene_id "MSTRG.107261"; transcript_id "MSTRG.107261.23";
chr2	StringTie	exon	231708393	231708751	1000	+	.	gene_id "MSTRG.107261"; transcript_id "MSTRG.107261.23"; exon_number "1";
chr2	StringTie	exon	231711348	231711419	1000	+	.	gene_id "MSTRG.107261"; transcript_id "MSTRG.107261.23"; exon_number "2";
chr2	StringTie	exon	231711890	231711925	1000	+	.	gene_id "MSTRG.107261"; transcript_id "MSTRG.107261.23"; exon_number "3";
chr2	StringTie	exon	231712448	231712516	1000	+	.	gene_id "MSTRG.107261"; transcript_id "MSTRG.107261.23"; exon_number "4";
chr2	StringTie	exon	231712804	231713613	1000	+	.	gene_id "MSTRG.107261"; transcript_id "MSTRG.107261.23"; exon_number "5";
chr2	StringTie	transcript	231708407	231713556	1000	+	.	gene_id "MSTRG.107261"; transcript_id "MSTRG.107261.24";
chr2	StringTie	exon	231708407	231708751	1000	+	.	gene_id "MSTRG.107261"; transcript_id "MSTRG.107261.24"; exon_number "1";
chr2	StringTie	exon	231711348	231711419	1000	+	.	gene_id "MSTRG.107261"; transcript_id "MSTRG.107261.24"; exon_number "2";
chr2	StringTie	exon	231711890	231711977	1000	+	.	gene_id "MSTRG.107261"; transcript_id "MSTRG.107261.24"; exon_number "3";
chr2	StringTie	exon	231712452	231712516	1000	+	.	gene_id "MSTRG.107261"; transcript_id "MSTRG.107261.24"; exon_number "4";
chr2	StringTie	exon	231712804	231713556	1000	+	.	gene_id "MSTRG.107261"; transcript_id "MSTRG.107261.24"; exon_number "5";
chr2	StringTie	transcript	231708419	231713557	1000	+	.	gene_id "MSTRG.107261"; transcript_id "MSTRG.107261.25";
chr2	StringTie	exon	231708419	231708751	1000	+	.	gene_id "MSTRG.107261"; transcript_id "MSTRG.107261.25"; exon_number "1";
chr2	StringTie	exon	231711348	231711419	1000	+	.	gene_id "MSTRG.107261"; transcript_id "MSTRG.107261.25"; exon_number "2";
chr2	StringTie	exon	231711890	231711983	1000	+	.	gene_id "MSTRG.107261"; transcript_id "MSTRG.107261.25"; exon_number "3";
chr2	StringTie	exon	231712443	231712516	1000	+	.	gene_id "MSTRG.107261"; transcript_id "MSTRG.107261.25"; exon_number "4";
chr2	StringTie	exon	231712843	231713557	1000	+	.	gene_id "MSTRG.107261"; transcript_id "MSTRG.107261.25"; exon_number "5";
chr2	StringTie	transcript	231708457	231713568	1000	+	.	gene_id "MSTRG.107261"; transcript_id "MSTRG.107261.26";
chr2	StringTie	exon	231708457	231708751	1000	+	.	gene_id "MSTRG.107261"; transcript_id "MSTRG.107261.26"; exon_number "1";
chr2	StringTie	exon	231711357	231711419	1000	+	.	gene_id "MSTRG.107261"; transcript_id "MSTRG.107261.26"; exon_number "2";
chr2	StringTie	exon	231711890	231711983	1000	+	.	gene_id "MSTRG.107261"; transcript_id "MSTRG.107261.26"; exon_number "3";
chr2	StringTie	exon	231712443	231712516	1000	+	.	gene_id "MSTRG.107261"; transcript_id "MSTRG.107261.26"; exon_number "4";
chr2	StringTie	exon	231712804	231713568	1000	+	.	gene_id "MSTRG.107261"; transcript_id "MSTRG.107261.26"; exon_number "5";
chr2	StringTie	transcript	231708473	231713557	1000	+	.	gene_id "MSTRG.107261"; transcript_id "MSTRG.107261.27";
chr2	StringTie	exon	231708473	231708751	1000	+	.	gene_id "MSTRG.107261"; transcript_id "MSTRG.107261.27"; exon_number "1";
chr2	StringTie	exon	231711348	231711419	1000	+	.	gene_id "MSTRG.107261"; transcript_id "MSTRG.107261.27"; exon_number "2";
chr2	StringTie	exon	231711890	231711925	1000	+	.	gene_id "MSTRG.107261"; transcript_id "MSTRG.107261.27"; exon_number "3";
chr2	StringTie	exon	231711956	231711983	1000	+	.	gene_id "MSTRG.107261"; transcript_id "MSTRG.107261.27"; exon_number "4";
chr2	StringTie	exon	231712443	231712516	1000	+	.	gene_id "MSTRG.107261"; transcript_id "MSTRG.107261.27"; exon_number "5";
chr2	StringTie	exon	231712804	231713557	1000	+	.	gene_id "MSTRG.107261"; transcript_id "MSTRG.107261.27"; exon_number "6";
chr2	StringTie	transcript	231708481	231713552	1000	+	.	gene_id "MSTRG.107261"; transcript_id "MSTRG.107261.28";
chr2	StringTie	exon	231708481	231708751	1000	+	.	gene_id "MSTRG.107261"; transcript_id "MSTRG.107261.28"; exon_number "1";
chr2	StringTie	exon	231711348	231711419	1000	+	.	gene_id "MSTRG.107261"; transcript_id "MSTRG.107261.28"; exon_number "2";
chr2	StringTie	exon	231711890	231711977	1000	+	.	gene_id "MSTRG.107261"; transcript_id "MSTRG.107261.28"; exon_number "3";
chr2	StringTie	exon	231712467	231712516	1000	+	.	gene_id "MSTRG.107261"; transcript_id "MSTRG.107261.28"; exon_number "4";
chr2	StringTie	exon	231712804	231713552	1000	+	.	gene_id "MSTRG.107261"; transcript_id "MSTRG.107261.28"; exon_number "5";
chr2	StringTie	transcript	231708506	231713590	1000	+	.	gene_id "MSTRG.107261"; transcript_id "MSTRG.107261.29";
chr2	StringTie	exon	231708506	231708751	1000	+	.	gene_id "MSTRG.107261"; transcript_id "MSTRG.107261.29"; exon_number "1";
chr2	StringTie	exon	231711348	231711419	1000	+	.	gene_id "MSTRG.107261"; transcript_id "MSTRG.107261.29"; exon_number "2";
chr2	StringTie	exon	231711890	231711947	1000	+	.	gene_id "MSTRG.107261"; transcript_id "MSTRG.107261.29"; exon_number "3";
chr2	StringTie	exon	231712476	231712516	1000	+	.	gene_id "MSTRG.107261"; transcript_id "MSTRG.107261.29"; exon_number "4";
chr2	StringTie	exon	231712804	231713590	1000	+	.	gene_id "MSTRG.107261"; transcript_id "MSTRG.107261.29"; exon_number "5";
chr2	StringTie	transcript	231697680	231699534	1000	+	.	gene_id "MSTRG.107261"; transcript_id "MSTRG.107261.3";
chr2	StringTie	exon	231697680	231697818	1000	+	.	gene_id "MSTRG.107261"; transcript_id "MSTRG.107261.3"; exon_number "1";
chr2	StringTie	exon	231699394	231699534	1000	+	.	gene_id "MSTRG.107261"; transcript_id "MSTRG.107261.3"; exon_number "2";
chr2	StringTie	transcript	231708506	231713556	1000	+	.	gene_id "MSTRG.107261"; transcript_id "MSTRG.107261.30";
chr2	StringTie	exon	231708506	231708751	1000	+	.	gene_id "MSTRG.107261"; transcript_id "MSTRG.107261.30"; exon_number "1";
chr2	StringTie	exon	231711348	231711419	1000	+	.	gene_id "MSTRG.107261"; transcript_id "MSTRG.107261.30"; exon_number "2";
chr2	StringTie	exon	231711890	231711983	1000	+	.	gene_id "MSTRG.107261"; transcript_id "MSTRG.107261.30"; exon_number "3";
chr2	StringTie	exon	231712443	231712516	1000	+	.	gene_id "MSTRG.107261"; transcript_id "MSTRG.107261.30"; exon_number "4";
chr2	StringTie	exon	231712789	231713556	1000	+	.	gene_id "MSTRG.107261"; transcript_id "MSTRG.107261.30"; exon_number "5";
chr2	StringTie	transcript	231708507	231713551	1000	+	.	gene_id "MSTRG.107261"; transcript_id "MSTRG.107261.31";
chr2	StringTie	exon	231708507	231708751	1000	+	.	gene_id "MSTRG.107261"; transcript_id "MSTRG.107261.31"; exon_number "1";
chr2	StringTie	exon	231711348	231711419	1000	+	.	gene_id "MSTRG.107261"; transcript_id "MSTRG.107261.31"; exon_number "2";
chr2	StringTie	exon	231711890	231711983	1000	+	.	gene_id "MSTRG.107261"; transcript_id "MSTRG.107261.31"; exon_number "3";
chr2	StringTie	exon	231712804	231713551	1000	+	.	gene_id "MSTRG.107261"; transcript_id "MSTRG.107261.31"; exon_number "4";
chr2	StringTie	transcript	231708509	231713557	1000	+	.	gene_id "MSTRG.107261"; transcript_id "MSTRG.107261.32";
chr2	StringTie	exon	231708509	231708751	1000	+	.	gene_id "MSTRG.107261"; transcript_id "MSTRG.107261.32"; exon_number "1";
chr2	StringTie	exon	231711348	231711419	1000	+	.	gene_id "MSTRG.107261"; transcript_id "MSTRG.107261.32"; exon_number "2";
chr2	StringTie	exon	231711890	231711947	1000	+	.	gene_id "MSTRG.107261"; transcript_id "MSTRG.107261.32"; exon_number "3";
chr2	StringTie	exon	231712454	231712516	1000	+	.	gene_id "MSTRG.107261"; transcript_id "MSTRG.107261.32"; exon_number "4";
chr2	StringTie	exon	231712804	231713557	1000	+	.	gene_id "MSTRG.107261"; transcript_id "MSTRG.107261.32"; exon_number "5";
chr2	StringTie	transcript	231708516	231713541	1000	+	.	gene_id "MSTRG.107261"; transcript_id "MSTRG.107261.34";
chr2	StringTie	exon	231708516	231708751	1000	+	.	gene_id "MSTRG.107261"; transcript_id "MSTRG.107261.34"; exon_number "1";
chr2	StringTie	exon	231711348	231711419	1000	+	.	gene_id "MSTRG.107261"; transcript_id "MSTRG.107261.34"; exon_number "2";
chr2	StringTie	exon	231711890	231711925	1000	+	.	gene_id "MSTRG.107261"; transcript_id "MSTRG.107261.34"; exon_number "3";
chr2	StringTie	exon	231712472	231712516	1000	+	.	gene_id "MSTRG.107261"; transcript_id "MSTRG.107261.34"; exon_number "4";
chr2	StringTie	exon	231712804	231713541	1000	+	.	gene_id "MSTRG.107261"; transcript_id "MSTRG.107261.34"; exon_number "5";
chr2	StringTie	transcript	231708517	231713652	1000	+	.	gene_id "MSTRG.107261"; transcript_id "MSTRG.107261.36";
chr2	StringTie	exon	231708517	231708751	1000	+	.	gene_id "MSTRG.107261"; transcript_id "MSTRG.107261.36"; exon_number "1";
chr2	StringTie	exon	231711348	231711419	1000	+	.	gene_id "MSTRG.107261"; transcript_id "MSTRG.107261.36"; exon_number "2";
chr2	StringTie	exon	231711887	231711977	1000	+	.	gene_id "MSTRG.107261"; transcript_id "MSTRG.107261.36"; exon_number "3";
chr2	StringTie	exon	231712443	231712516	1000	+	.	gene_id "MSTRG.107261"; transcript_id "MSTRG.107261.36"; exon_number "4";
chr2	StringTie	exon	231712804	231713652	1000	+	.	gene_id "MSTRG.107261"; transcript_id "MSTRG.107261.36"; exon_number "5";
chr2	StringTie	transcript	231708519	231713626	1000	+	.	gene_id "MSTRG.107261"; transcript_id "MSTRG.107261.37";
chr2	StringTie	exon	231708519	231708751	1000	+	.	gene_id "MSTRG.107261"; transcript_id "MSTRG.107261.37"; exon_number "1";
chr2	StringTie	exon	231711348	231711419	1000	+	.	gene_id "MSTRG.107261"; transcript_id "MSTRG.107261.37"; exon_number "2";
chr2	StringTie	exon	231711887	231711983	1000	+	.	gene_id "MSTRG.107261"; transcript_id "MSTRG.107261.37"; exon_number "3";
chr2	StringTie	exon	231712443	231712516	1000	+	.	gene_id "MSTRG.107261"; transcript_id "MSTRG.107261.37"; exon_number "4";
chr2	StringTie	exon	231712843	231713626	1000	+	.	gene_id "MSTRG.107261"; transcript_id "MSTRG.107261.37"; exon_number "5";
chr2	StringTie	transcript	231708521	231713584	1000	+	.	gene_id "MSTRG.107261"; transcript_id "MSTRG.107261.38";
chr2	StringTie	exon	231708521	231708751	1000	+	.	gene_id "MSTRG.107261"; transcript_id "MSTRG.107261.38"; exon_number "1";
chr2	StringTie	exon	231711348	231711419	1000	+	.	gene_id "MSTRG.107261"; transcript_id "MSTRG.107261.38"; exon_number "2";
chr2	StringTie	exon	231711890	231711947	1000	+	.	gene_id "MSTRG.107261"; transcript_id "MSTRG.107261.38"; exon_number "3";
chr2	StringTie	exon	231711975	231711983	1000	+	.	gene_id "MSTRG.107261"; transcript_id "MSTRG.107261.38"; exon_number "4";
chr2	StringTie	exon	231712443	231712516	1000	+	.	gene_id "MSTRG.107261"; transcript_id "MSTRG.107261.38"; exon_number "5";
chr2	StringTie	exon	231712804	231713584	1000	+	.	gene_id "MSTRG.107261"; transcript_id "MSTRG.107261.38"; exon_number "6";
chr2	StringTie	transcript	231708522	231713552	1000	+	.	gene_id "MSTRG.107261"; transcript_id "MSTRG.107261.39";
chr2	StringTie	exon	231708522	231708751	1000	+	.	gene_id "MSTRG.107261"; transcript_id "MSTRG.107261.39"; exon_number "1";
chr2	StringTie	exon	231711348	231711504	1000	+	.	gene_id "MSTRG.107261"; transcript_id "MSTRG.107261.39"; exon_number "2";
chr2	StringTie	exon	231711890	231711983	1000	+	.	gene_id "MSTRG.107261"; transcript_id "MSTRG.107261.39"; exon_number "3";
chr2	StringTie	exon	231712443	231712516	1000	+	.	gene_id "MSTRG.107261"; transcript_id "MSTRG.107261.39"; exon_number "4";
chr2	StringTie	exon	231712804	231713552	1000	+	.	gene_id "MSTRG.107261"; transcript_id "MSTRG.107261.39"; exon_number "5";
chr2	StringTie	transcript	231698537	231699549	1000	+	.	gene_id "MSTRG.107261"; transcript_id "MSTRG.107261.4";
chr2	StringTie	exon	231698537	231698812	1000	+	.	gene_id "MSTRG.107261"; transcript_id "MSTRG.107261.4"; exon_number "1";
chr2	StringTie	exon	231699394	231699549	1000	+	.	gene_id "MSTRG.107261"; transcript_id "MSTRG.107261.4"; exon_number "2";
chr2	StringTie	transcript	231708525	231713543	1000	+	.	gene_id "MSTRG.107261"; transcript_id "MSTRG.107261.40";
chr2	StringTie	exon	231708525	231708751	1000	+	.	gene_id "MSTRG.107261"; transcript_id "MSTRG.107261.40"; exon_number "1";
chr2	StringTie	exon	231711348	231711419	1000	+	.	gene_id "MSTRG.107261"; transcript_id "MSTRG.107261.40"; exon_number "2";
chr2	StringTie	exon	231711890	231711983	1000	+	.	gene_id "MSTRG.107261"; transcript_id "MSTRG.107261.40"; exon_number "3";
chr2	StringTie	exon	231712443	231712516	1000	+	.	gene_id "MSTRG.107261"; transcript_id "MSTRG.107261.40"; exon_number "4";
chr2	StringTie	exon	231712831	231713543	1000	+	.	gene_id "MSTRG.107261"; transcript_id "MSTRG.107261.40"; exon_number "5";
chr2	StringTie	transcript	231708525	231713542	1000	+	.	gene_id "MSTRG.107261"; transcript_id "MSTRG.107261.41";
chr2	StringTie	exon	231708525	231708751	1000	+	.	gene_id "MSTRG.107261"; transcript_id "MSTRG.107261.41"; exon_number "1";
chr2	StringTie	exon	231711348	231711419	1000	+	.	gene_id "MSTRG.107261"; transcript_id "MSTRG.107261.41"; exon_number "2";
chr2	StringTie	exon	231711890	231711983	1000	+	.	gene_id "MSTRG.107261"; transcript_id "MSTRG.107261.41"; exon_number "3";
chr2	StringTie	exon	231712448	231712516	1000	+	.	gene_id "MSTRG.107261"; transcript_id "MSTRG.107261.41"; exon_number "4";
chr2	StringTie	exon	231712804	231713542	1000	+	.	gene_id "MSTRG.107261"; transcript_id "MSTRG.107261.41"; exon_number "5";
chr2	StringTie	transcript	231708528	231713541	1000	+	.	gene_id "MSTRG.107261"; transcript_id "MSTRG.107261.42";
chr2	StringTie	exon	231708528	231708751	1000	+	.	gene_id "MSTRG.107261"; transcript_id "MSTRG.107261.42"; exon_number "1";
chr2	StringTie	exon	231711348	231711419	1000	+	.	gene_id "MSTRG.107261"; transcript_id "MSTRG.107261.42"; exon_number "2";
chr2	StringTie	exon	231711890	231711947	1000	+	.	gene_id "MSTRG.107261"; transcript_id "MSTRG.107261.42"; exon_number "3";
chr2	StringTie	exon	231712443	231712516	1000	+	.	gene_id "MSTRG.107261"; transcript_id "MSTRG.107261.42"; exon_number "4";
chr2	StringTie	exon	231712804	231713541	1000	+	.	gene_id "MSTRG.107261"; transcript_id "MSTRG.107261.42"; exon_number "5";
chr2	StringTie	transcript	231708528	231713556	1000	+	.	gene_id "MSTRG.107261"; transcript_id "MSTRG.107261.43";
chr2	StringTie	exon	231708528	231708751	1000	+	.	gene_id "MSTRG.107261"; transcript_id "MSTRG.107261.43"; exon_number "1";
chr2	StringTie	exon	231711348	231711419	1000	+	.	gene_id "MSTRG.107261"; transcript_id "MSTRG.107261.43"; exon_number "2";
chr2	StringTie	exon	231711887	231711983	1000	+	.	gene_id "MSTRG.107261"; transcript_id "MSTRG.107261.43"; exon_number "3";
chr2	StringTie	exon	231712443	231712516	1000	+	.	gene_id "MSTRG.107261"; transcript_id "MSTRG.107261.43"; exon_number "4";
chr2	StringTie	exon	231712804	231712888	1000	+	.	gene_id "MSTRG.107261"; transcript_id "MSTRG.107261.43"; exon_number "5";
chr2	StringTie	exon	231712958	231713556	1000	+	.	gene_id "MSTRG.107261"; transcript_id "MSTRG.107261.43"; exon_number "6";
chr2	StringTie	transcript	231708528	231713556	1000	+	.	gene_id "MSTRG.107261"; transcript_id "MSTRG.107261.44";
chr2	StringTie	exon	231708528	231708751	1000	+	.	gene_id "MSTRG.107261"; transcript_id "MSTRG.107261.44"; exon_number "1";
chr2	StringTie	exon	231711348	231711419	1000	+	.	gene_id "MSTRG.107261"; transcript_id "MSTRG.107261.44"; exon_number "2";
chr2	StringTie	exon	231711890	231711983	1000	+	.	gene_id "MSTRG.107261"; transcript_id "MSTRG.107261.44"; exon_number "3";
chr2	StringTie	exon	231712443	231712516	1000	+	.	gene_id "MSTRG.107261"; transcript_id "MSTRG.107261.44"; exon_number "4";
chr2	StringTie	exon	231712804	231712888	1000	+	.	gene_id "MSTRG.107261"; transcript_id "MSTRG.107261.44"; exon_number "5";
chr2	StringTie	exon	231712958	231713556	1000	+	.	gene_id "MSTRG.107261"; transcript_id "MSTRG.107261.44"; exon_number "6";
chr2	StringTie	transcript	231708529	231713575	1000	+	.	gene_id "MSTRG.107261"; transcript_id "MSTRG.107261.45";
chr2	StringTie	exon	231708529	231708751	1000	+	.	gene_id "MSTRG.107261"; transcript_id "MSTRG.107261.45"; exon_number "1";
chr2	StringTie	exon	231711357	231711419	1000	+	.	gene_id "MSTRG.107261"; transcript_id "MSTRG.107261.45"; exon_number "2";
chr2	StringTie	exon	231711887	231711983	1000	+	.	gene_id "MSTRG.107261"; transcript_id "MSTRG.107261.45"; exon_number "3";
chr2	StringTie	exon	231712443	231712516	1000	+	.	gene_id "MSTRG.107261"; transcript_id "MSTRG.107261.45"; exon_number "4";
chr2	StringTie	exon	231712804	231713575	1000	+	.	gene_id "MSTRG.107261"; transcript_id "MSTRG.107261.45"; exon_number "5";
chr2	StringTie	transcript	231708529	231713598	1000	+	.	gene_id "MSTRG.107261"; transcript_id "MSTRG.107261.46";
chr2	StringTie	exon	231708529	231708751	1000	+	.	gene_id "MSTRG.107261"; transcript_id "MSTRG.107261.46"; exon_number "1";
chr2	StringTie	exon	231711348	231711419	1000	+	.	gene_id "MSTRG.107261"; transcript_id "MSTRG.107261.46"; exon_number "2";
chr2	StringTie	exon	231711887	231711977	1000	+	.	gene_id "MSTRG.107261"; transcript_id "MSTRG.107261.46"; exon_number "3";
chr2	StringTie	exon	231712467	231712516	1000	+	.	gene_id "MSTRG.107261"; transcript_id "MSTRG.107261.46"; exon_number "4";
chr2	StringTie	exon	231712804	231713598	1000	+	.	gene_id "MSTRG.107261"; transcript_id "MSTRG.107261.46"; exon_number "5";
chr2	StringTie	transcript	231708530	231713557	1000	+	.	gene_id "MSTRG.107261"; transcript_id "MSTRG.107261.47";
chr2	StringTie	exon	231708530	231708751	1000	+	.	gene_id "MSTRG.107261"; transcript_id "MSTRG.107261.47"; exon_number "1";
chr2	StringTie	exon	231711348	231711419	1000	+	.	gene_id "MSTRG.107261"; transcript_id "MSTRG.107261.47"; exon_number "2";
chr2	StringTie	exon	231711887	231711983	1000	+	.	gene_id "MSTRG.107261"; transcript_id "MSTRG.107261.47"; exon_number "3";
chr2	StringTie	exon	231712443	231712516	1000	+	.	gene_id "MSTRG.107261"; transcript_id "MSTRG.107261.47"; exon_number "4";
chr2	StringTie	exon	231712804	231712888	1000	+	.	gene_id "MSTRG.107261"; transcript_id "MSTRG.107261.47"; exon_number "5";
chr2	StringTie	exon	231713056	231713557	1000	+	.	gene_id "MSTRG.107261"; transcript_id "MSTRG.107261.47"; exon_number "6";
chr2	StringTie	transcript	231701907	231713661	1000	+	.	gene_id "MSTRG.107261"; transcript_id "MSTRG.107261.5";
chr2	StringTie	exon	231701907	231707228	1000	+	.	gene_id "MSTRG.107261"; transcript_id "MSTRG.107261.5"; exon_number "1";
chr2	StringTie	exon	231708591	231708751	1000	+	.	gene_id "MSTRG.107261"; transcript_id "MSTRG.107261.5"; exon_number "2";
chr2	StringTie	exon	231711348	231711419	1000	+	.	gene_id "MSTRG.107261"; transcript_id "MSTRG.107261.5"; exon_number "3";
chr2	StringTie	exon	231711890	231711983	1000	+	.	gene_id "MSTRG.107261"; transcript_id "MSTRG.107261.5"; exon_number "4";
chr2	StringTie	exon	231712443	231712516	1000	+	.	gene_id "MSTRG.107261"; transcript_id "MSTRG.107261.5"; exon_number "5";
chr2	StringTie	exon	231712804	231713661	1000	+	.	gene_id "MSTRG.107261"; transcript_id "MSTRG.107261.5"; exon_number "6";
chr2	StringTie	transcript	231708531	231713655	1000	+	.	gene_id "MSTRG.107261"; transcript_id "MSTRG.107261.50";
chr2	StringTie	exon	231708531	231708751	1000	+	.	gene_id "MSTRG.107261"; transcript_id "MSTRG.107261.50"; exon_number "1";
chr2	StringTie	exon	231711348	231711419	1000	+	.	gene_id "MSTRG.107261"; transcript_id "MSTRG.107261.50"; exon_number "2";
chr2	StringTie	exon	231711887	231711977	1000	+	.	gene_id "MSTRG.107261"; transcript_id "MSTRG.107261.50"; exon_number "3";
chr2	StringTie	exon	231712452	231712516	1000	+	.	gene_id "MSTRG.107261"; transcript_id "MSTRG.107261.50"; exon_number "4";
chr2	StringTie	exon	231712804	231713655	1000	+	.	gene_id "MSTRG.107261"; transcript_id "MSTRG.107261.50"; exon_number "5";
chr2	StringTie	transcript	231708531	231713582	1000	+	.	gene_id "MSTRG.107261"; transcript_id "MSTRG.107261.51";
chr2	StringTie	exon	231708531	231708751	1000	+	.	gene_id "MSTRG.107261"; transcript_id "MSTRG.107261.51"; exon_number "1";
chr2	StringTie	exon	231711348	231711419	1000	+	.	gene_id "MSTRG.107261"; transcript_id "MSTRG.107261.51"; exon_number "2";
chr2	StringTie	exon	231711887	231711947	1000	+	.	gene_id "MSTRG.107261"; transcript_id "MSTRG.107261.51"; exon_number "3";
chr2	StringTie	exon	231712452	231712516	1000	+	.	gene_id "MSTRG.107261"; transcript_id "MSTRG.107261.51"; exon_number "4";
chr2	StringTie	exon	231712804	231713582	1000	+	.	gene_id "MSTRG.107261"; transcript_id "MSTRG.107261.51"; exon_number "5";
chr2	StringTie	transcript	231708531	231713557	1000	+	.	gene_id "MSTRG.107261"; transcript_id "MSTRG.107261.52";
chr2	StringTie	exon	231708531	231708751	1000	+	.	gene_id "MSTRG.107261"; transcript_id "MSTRG.107261.52"; exon_number "1";
chr2	StringTie	exon	231711348	231711419	1000	+	.	gene_id "MSTRG.107261"; transcript_id "MSTRG.107261.52"; exon_number "2";
chr2	StringTie	exon	231711887	231711947	1000	+	.	gene_id "MSTRG.107261"; transcript_id "MSTRG.107261.52"; exon_number "3";
chr2	StringTie	exon	231712443	231712516	1000	+	.	gene_id "MSTRG.107261"; transcript_id "MSTRG.107261.52"; exon_number "4";
chr2	StringTie	exon	231712804	231713557	1000	+	.	gene_id "MSTRG.107261"; transcript_id "MSTRG.107261.52"; exon_number "5";
chr2	StringTie	transcript	231708531	231713552	1000	+	.	gene_id "MSTRG.107261"; transcript_id "MSTRG.107261.53";
chr2	StringTie	exon	231708531	231708751	1000	+	.	gene_id "MSTRG.107261"; transcript_id "MSTRG.107261.53"; exon_number "1";
chr2	StringTie	exon	231711348	231711419	1000	+	.	gene_id "MSTRG.107261"; transcript_id "MSTRG.107261.53"; exon_number "2";
chr2	StringTie	exon	231711887	231711925	1000	+	.	gene_id "MSTRG.107261"; transcript_id "MSTRG.107261.53"; exon_number "3";
chr2	StringTie	exon	231712448	231712516	1000	+	.	gene_id "MSTRG.107261"; transcript_id "MSTRG.107261.53"; exon_number "4";
chr2	StringTie	exon	231712804	231713552	1000	+	.	gene_id "MSTRG.107261"; transcript_id "MSTRG.107261.53"; exon_number "5";
chr2	StringTie	transcript	231708531	231713590	1000	+	.	gene_id "MSTRG.107261"; transcript_id "MSTRG.107261.54";
chr2	StringTie	exon	231708531	231708751	1000	+	.	gene_id "MSTRG.107261"; transcript_id "MSTRG.107261.54"; exon_number "1";
chr2	StringTie	exon	231711348	231711419	1000	+	.	gene_id "MSTRG.107261"; transcript_id "MSTRG.107261.54"; exon_number "2";
chr2	StringTie	exon	231711887	231711977	1000	+	.	gene_id "MSTRG.107261"; transcript_id "MSTRG.107261.54"; exon_number "3";
chr2	StringTie	exon	231712443	231712516	1000	+	.	gene_id "MSTRG.107261"; transcript_id "MSTRG.107261.54"; exon_number "4";
chr2	StringTie	exon	231712804	231712888	1000	+	.	gene_id "MSTRG.107261"; transcript_id "MSTRG.107261.54"; exon_number "5";
chr2	StringTie	exon	231713056	231713590	1000	+	.	gene_id "MSTRG.107261"; transcript_id "MSTRG.107261.54"; exon_number "6";
chr2	StringTie	transcript	231708531	231713576	1000	+	.	gene_id "MSTRG.107261"; transcript_id "MSTRG.107261.55";
chr2	StringTie	exon	231708531	231708751	1000	+	.	gene_id "MSTRG.107261"; transcript_id "MSTRG.107261.55"; exon_number "1";
chr2	StringTie	exon	231711348	231711419	1000	+	.	gene_id "MSTRG.107261"; transcript_id "MSTRG.107261.55"; exon_number "2";
chr2	StringTie	exon	231711887	231711977	1000	+	.	gene_id "MSTRG.107261"; transcript_id "MSTRG.107261.55"; exon_number "3";
chr2	StringTie	exon	231712452	231712516	1000	+	.	gene_id "MSTRG.107261"; transcript_id "MSTRG.107261.55"; exon_number "4";
chr2	StringTie	exon	231712843	231713576	1000	+	.	gene_id "MSTRG.107261"; transcript_id "MSTRG.107261.55"; exon_number "5";
chr2	StringTie	transcript	231708532	231713583	1000	+	.	gene_id "MSTRG.107261"; transcript_id "MSTRG.107261.56";
chr2	StringTie	exon	231708532	231708751	1000	+	.	gene_id "MSTRG.107261"; transcript_id "MSTRG.107261.56"; exon_number "1";
chr2	StringTie	exon	231711348	231711419	1000	+	.	gene_id "MSTRG.107261"; transcript_id "MSTRG.107261.56"; exon_number "2";
chr2	StringTie	exon	231711887	231711977	1000	+	.	gene_id "MSTRG.107261"; transcript_id "MSTRG.107261.56"; exon_number "3";
chr2	StringTie	exon	231712454	231712516	1000	+	.	gene_id "MSTRG.107261"; transcript_id "MSTRG.107261.56"; exon_number "4";
chr2	StringTie	exon	231712804	231713583	1000	+	.	gene_id "MSTRG.107261"; transcript_id "MSTRG.107261.56"; exon_number "5";
chr2	StringTie	transcript	231708532	231713556	1000	+	.	gene_id "MSTRG.107261"; transcript_id "MSTRG.107261.57";
chr2	StringTie	exon	231708532	231708751	1000	+	.	gene_id "MSTRG.107261"; transcript_id "MSTRG.107261.57"; exon_number "1";
chr2	StringTie	exon	231711357	231711419	1000	+	.	gene_id "MSTRG.107261"; transcript_id "MSTRG.107261.57"; exon_number "2";
chr2	StringTie	exon	231711887	231711925	1000	+	.	gene_id "MSTRG.107261"; transcript_id "MSTRG.107261.57"; exon_number "3";
chr2	StringTie	exon	231712448	231712516	1000	+	.	gene_id "MSTRG.107261"; transcript_id "MSTRG.107261.57"; exon_number "4";
chr2	StringTie	exon	231712804	231713556	1000	+	.	gene_id "MSTRG.107261"; transcript_id "MSTRG.107261.57"; exon_number "5";
chr2	StringTie	transcript	231708532	231713556	1000	+	.	gene_id "MSTRG.107261"; transcript_id "MSTRG.107261.58";
chr2	StringTie	exon	231708532	231708751	1000	+	.	gene_id "MSTRG.107261"; transcript_id "MSTRG.107261.58"; exon_number "1";
chr2	StringTie	exon	231711348	231711419	1000	+	.	gene_id "MSTRG.107261"; transcript_id "MSTRG.107261.58"; exon_number "2";
chr2	StringTie	exon	231711887	231711977	1000	+	.	gene_id "MSTRG.107261"; transcript_id "MSTRG.107261.58"; exon_number "3";
chr2	StringTie	exon	231712443	231712516	1000	+	.	gene_id "MSTRG.107261"; transcript_id "MSTRG.107261.58"; exon_number "4";
chr2	StringTie	exon	231712804	231712888	1000	+	.	gene_id "MSTRG.107261"; transcript_id "MSTRG.107261.58"; exon_number "5";
chr2	StringTie	exon	231712958	231713556	1000	+	.	gene_id "MSTRG.107261"; transcript_id "MSTRG.107261.58"; exon_number "6";
chr2	StringTie	transcript	231708534	231713552	1000	+	.	gene_id "MSTRG.107261"; transcript_id "MSTRG.107261.59";
chr2	StringTie	exon	231708534	231708751	1000	+	.	gene_id "MSTRG.107261"; transcript_id "MSTRG.107261.59"; exon_number "1";
chr2	StringTie	exon	231711348	231711419	1000	+	.	gene_id "MSTRG.107261"; transcript_id "MSTRG.107261.59"; exon_number "2";
chr2	StringTie	exon	231711887	231711947	1000	+	.	gene_id "MSTRG.107261"; transcript_id "MSTRG.107261.59"; exon_number "3";
chr2	StringTie	exon	231712467	231712516	1000	+	.	gene_id "MSTRG.107261"; transcript_id "MSTRG.107261.59"; exon_number "4";
chr2	StringTie	exon	231712804	231713552	1000	+	.	gene_id "MSTRG.107261"; transcript_id "MSTRG.107261.59"; exon_number "5";
chr2	StringTie	transcript	231702279	231713620	1000	+	.	gene_id "MSTRG.107261"; transcript_id "MSTRG.107261.6";
chr2	StringTie	exon	231702279	231707835	1000	+	.	gene_id "MSTRG.107261"; transcript_id "MSTRG.107261.6"; exon_number "1";
chr2	StringTie	exon	231708591	231708751	1000	+	.	gene_id "MSTRG.107261"; transcript_id "MSTRG.107261.6"; exon_number "2";
chr2	StringTie	exon	231711348	231711419	1000	+	.	gene_id "MSTRG.107261"; transcript_id "MSTRG.107261.6"; exon_number "3";
chr2	StringTie	exon	231711890	231711983	1000	+	.	gene_id "MSTRG.107261"; transcript_id "MSTRG.107261.6"; exon_number "4";
chr2	StringTie	exon	231712443	231712516	1000	+	.	gene_id "MSTRG.107261"; transcript_id "MSTRG.107261.6"; exon_number "5";
chr2	StringTie	exon	231712804	231713620	1000	+	.	gene_id "MSTRG.107261"; transcript_id "MSTRG.107261.6"; exon_number "6";
chr2	StringTie	transcript	231708534	231713648	1000	+	.	gene_id "MSTRG.107261"; transcript_id "MSTRG.107261.60";
chr2	StringTie	exon	231708534	231708751	1000	+	.	gene_id "MSTRG.107261"; transcript_id "MSTRG.107261.60"; exon_number "1";
chr2	StringTie	exon	231711348	231711419	1000	+	.	gene_id "MSTRG.107261"; transcript_id "MSTRG.107261.60"; exon_number "2";
chr2	StringTie	exon	231711887	231711983	1000	+	.	gene_id "MSTRG.107261"; transcript_id "MSTRG.107261.60"; exon_number "3";
chr2	StringTie	exon	231712443	231712516	1000	+	.	gene_id "MSTRG.107261"; transcript_id "MSTRG.107261.60"; exon_number "4";
chr2	StringTie	exon	231712789	231713648	1000	+	.	gene_id "MSTRG.107261"; transcript_id "MSTRG.107261.60"; exon_number "5";
chr2	StringTie	transcript	231708534	231713556	1000	+	.	gene_id "MSTRG.107261"; transcript_id "MSTRG.107261.61";
chr2	StringTie	exon	231708534	231708751	1000	+	.	gene_id "MSTRG.107261"; transcript_id "MSTRG.107261.61"; exon_number "1";
chr2	StringTie	exon	231711357	231711419	1000	+	.	gene_id "MSTRG.107261"; transcript_id "MSTRG.107261.61"; exon_number "2";
chr2	StringTie	exon	231711887	231711977	1000	+	.	gene_id "MSTRG.107261"; transcript_id "MSTRG.107261.61"; exon_number "3";
chr2	StringTie	exon	231712443	231712516	1000	+	.	gene_id "MSTRG.107261"; transcript_id "MSTRG.107261.61"; exon_number "4";
chr2	StringTie	exon	231712804	231713556	1000	+	.	gene_id "MSTRG.107261"; transcript_id "MSTRG.107261.61"; exon_number "5";
chr2	StringTie	transcript	231708534	231713624	1000	+	.	gene_id "MSTRG.107261"; transcript_id "MSTRG.107261.62";
chr2	StringTie	exon	231708534	231708751	1000	+	.	gene_id "MSTRG.107261"; transcript_id "MSTRG.107261.62"; exon_number "1";
chr2	StringTie	exon	231711348	231711419	1000	+	.	gene_id "MSTRG.107261"; transcript_id "MSTRG.107261.62"; exon_number "2";
chr2	StringTie	exon	231711887	231711983	1000	+	.	gene_id "MSTRG.107261"; transcript_id "MSTRG.107261.62"; exon_number "3";
chr2	StringTie	exon	231712443	231712516	1000	+	.	gene_id "MSTRG.107261"; transcript_id "MSTRG.107261.62"; exon_number "4";
chr2	StringTie	exon	231712804	231713390	1000	+	.	gene_id "MSTRG.107261"; transcript_id "MSTRG.107261.62"; exon_number "5";
chr2	StringTie	exon	231713414	231713624	1000	+	.	gene_id "MSTRG.107261"; transcript_id "MSTRG.107261.62"; exon_number "6";
chr2	StringTie	transcript	231708536	231713580	1000	+	.	gene_id "MSTRG.107261"; transcript_id "MSTRG.107261.63";
chr2	StringTie	exon	231708536	231708751	1000	+	.	gene_id "MSTRG.107261"; transcript_id "MSTRG.107261.63"; exon_number "1";
chr2	StringTie	exon	231711348	231711419	1000	+	.	gene_id "MSTRG.107261"; transcript_id "MSTRG.107261.63"; exon_number "2";
chr2	StringTie	exon	231711887	231711977	1000	+	.	gene_id "MSTRG.107261"; transcript_id "MSTRG.107261.63"; exon_number "3";
chr2	StringTie	exon	231712443	231712516	1000	+	.	gene_id "MSTRG.107261"; transcript_id "MSTRG.107261.63"; exon_number "4";
chr2	StringTie	exon	231712843	231713580	1000	+	.	gene_id "MSTRG.107261"; transcript_id "MSTRG.107261.63"; exon_number "5";
chr2	StringTie	transcript	231708537	231713662	1000	+	.	gene_id "MSTRG.107261"; transcript_id "MSTRG.107261.65";
chr2	StringTie	exon	231708537	231708751	1000	+	.	gene_id "MSTRG.107261"; transcript_id "MSTRG.107261.65"; exon_number "1";
chr2	StringTie	exon	231711348	231711419	1000	+	.	gene_id "MSTRG.107261"; transcript_id "MSTRG.107261.65"; exon_number "2";
chr2	StringTie	exon	231711887	231711983	1000	+	.	gene_id "MSTRG.107261"; transcript_id "MSTRG.107261.65"; exon_number "3";
chr2	StringTie	exon	231712452	231712516	1000	+	.	gene_id "MSTRG.107261"; transcript_id "MSTRG.107261.65"; exon_number "4";
chr2	StringTie	exon	231712804	231713662	1000	+	.	gene_id "MSTRG.107261"; transcript_id "MSTRG.107261.65"; exon_number "5";
chr2	StringTie	transcript	231708810	231713662	1000	+	.	gene_id "MSTRG.107261"; transcript_id "MSTRG.107261.66";
chr2	StringTie	exon	231708810	231709041	1000	+	.	gene_id "MSTRG.107261"; transcript_id "MSTRG.107261.66"; exon_number "1";
chr2	StringTie	exon	231711348	231711419	1000	+	.	gene_id "MSTRG.107261"; transcript_id "MSTRG.107261.66"; exon_number "2";
chr2	StringTie	exon	231711890	231711983	1000	+	.	gene_id "MSTRG.107261"; transcript_id "MSTRG.107261.66"; exon_number "3";
chr2	StringTie	exon	231712443	231712516	1000	+	.	gene_id "MSTRG.107261"; transcript_id "MSTRG.107261.66"; exon_number "4";
chr2	StringTie	exon	231712804	231713662	1000	+	.	gene_id "MSTRG.107261"; transcript_id "MSTRG.107261.66"; exon_number "5";
chr2	StringTie	transcript	231708825	231713642	1000	+	.	gene_id "MSTRG.107261"; transcript_id "MSTRG.107261.67";
chr2	StringTie	exon	231708825	231709041	1000	+	.	gene_id "MSTRG.107261"; transcript_id "MSTRG.107261.67"; exon_number "1";
chr2	StringTie	exon	231711348	231711419	1000	+	.	gene_id "MSTRG.107261"; transcript_id "MSTRG.107261.67"; exon_number "2";
chr2	StringTie	exon	231711890	231711977	1000	+	.	gene_id "MSTRG.107261"; transcript_id "MSTRG.107261.67"; exon_number "3";
chr2	StringTie	exon	231712443	231712516	1000	+	.	gene_id "MSTRG.107261"; transcript_id "MSTRG.107261.67"; exon_number "4";
chr2	StringTie	exon	231712804	231713642	1000	+	.	gene_id "MSTRG.107261"; transcript_id "MSTRG.107261.67"; exon_number "5";
chr2	StringTie	transcript	231708914	231713605	1000	+	.	gene_id "MSTRG.107261"; transcript_id "MSTRG.107261.68";
chr2	StringTie	exon	231708914	231709041	1000	+	.	gene_id "MSTRG.107261"; transcript_id "MSTRG.107261.68"; exon_number "1";
chr2	StringTie	exon	231711348	231711419	1000	+	.	gene_id "MSTRG.107261"; transcript_id "MSTRG.107261.68"; exon_number "2";
chr2	StringTie	exon	231711890	231711983	1000	+	.	gene_id "MSTRG.107261"; transcript_id "MSTRG.107261.68"; exon_number "3";
chr2	StringTie	exon	231712452	231712516	1000	+	.	gene_id "MSTRG.107261"; transcript_id "MSTRG.107261.68"; exon_number "4";
chr2	StringTie	exon	231712804	231713605	1000	+	.	gene_id "MSTRG.107261"; transcript_id "MSTRG.107261.68"; exon_number "5";
chr2	StringTie	transcript	231708925	231713563	1000	+	.	gene_id "MSTRG.107261"; transcript_id "MSTRG.107261.69";
chr2	StringTie	exon	231708925	231709041	1000	+	.	gene_id "MSTRG.107261"; transcript_id "MSTRG.107261.69"; exon_number "1";
chr2	StringTie	exon	231711348	231711419	1000	+	.	gene_id "MSTRG.107261"; transcript_id "MSTRG.107261.69"; exon_number "2";
chr2	StringTie	exon	231711890	231711947	1000	+	.	gene_id "MSTRG.107261"; transcript_id "MSTRG.107261.69"; exon_number "3";
chr2	StringTie	exon	231712461	231712516	1000	+	.	gene_id "MSTRG.107261"; transcript_id "MSTRG.107261.69"; exon_number "4";
chr2	StringTie	exon	231712804	231713563	1000	+	.	gene_id "MSTRG.107261"; transcript_id "MSTRG.107261.69"; exon_number "5";
chr2	StringTie	transcript	231704635	231713587	1000	+	.	gene_id "MSTRG.107261"; transcript_id "MSTRG.107261.7";
chr2	StringTie	exon	231704635	231707228	1000	+	.	gene_id "MSTRG.107261"; transcript_id "MSTRG.107261.7"; exon_number "1";
chr2	StringTie	exon	231708591	231708751	1000	+	.	gene_id "MSTRG.107261"; transcript_id "MSTRG.107261.7"; exon_number "2";
chr2	StringTie	exon	231711348	231711419	1000	+	.	gene_id "MSTRG.107261"; transcript_id "MSTRG.107261.7"; exon_number "3";
chr2	StringTie	exon	231711890	231711983	1000	+	.	gene_id "MSTRG.107261"; transcript_id "MSTRG.107261.7"; exon_number "4";
chr2	StringTie	exon	231712443	231712516	1000	+	.	gene_id "MSTRG.107261"; transcript_id "MSTRG.107261.7"; exon_number "5";
chr2	StringTie	exon	231712804	231712888	1000	+	.	gene_id "MSTRG.107261"; transcript_id "MSTRG.107261.7"; exon_number "6";
chr2	StringTie	exon	231713056	231713587	1000	+	.	gene_id "MSTRG.107261"; transcript_id "MSTRG.107261.7"; exon_number "7";
chr2	StringTie	transcript	231708951	231713553	1000	+	.	gene_id "MSTRG.107261"; transcript_id "MSTRG.107261.70";
chr2	StringTie	exon	231708951	231709041	1000	+	.	gene_id "MSTRG.107261"; transcript_id "MSTRG.107261.70"; exon_number "1";
chr2	StringTie	exon	231711348	231711419	1000	+	.	gene_id "MSTRG.107261"; transcript_id "MSTRG.107261.70"; exon_number "2";
chr2	StringTie	exon	231711890	231711947	1000	+	.	gene_id "MSTRG.107261"; transcript_id "MSTRG.107261.70"; exon_number "3";
chr2	StringTie	exon	231711972	231711983	1000	+	.	gene_id "MSTRG.107261"; transcript_id "MSTRG.107261.70"; exon_number "4";
chr2	StringTie	exon	231712452	231712516	1000	+	.	gene_id "MSTRG.107261"; transcript_id "MSTRG.107261.70"; exon_number "5";
chr2	StringTie	exon	231712804	231713553	1000	+	.	gene_id "MSTRG.107261"; transcript_id "MSTRG.107261.70"; exon_number "6";
chr2	StringTie	transcript	231708970	231713556	1000	+	.	gene_id "MSTRG.107261"; transcript_id "MSTRG.107261.71";
chr2	StringTie	exon	231708970	231709262	1000	+	.	gene_id "MSTRG.107261"; transcript_id "MSTRG.107261.71"; exon_number "1";
chr2	StringTie	exon	231711348	231711419	1000	+	.	gene_id "MSTRG.107261"; transcript_id "MSTRG.107261.71"; exon_number "2";
chr2	StringTie	exon	231711890	231711983	1000	+	.	gene_id "MSTRG.107261"; transcript_id "MSTRG.107261.71"; exon_number "3";
chr2	StringTie	exon	231712443	231712516	1000	+	.	gene_id "MSTRG.107261"; transcript_id "MSTRG.107261.71"; exon_number "4";
chr2	StringTie	exon	231712804	231713556	1000	+	.	gene_id "MSTRG.107261"; transcript_id "MSTRG.107261.71"; exon_number "5";
chr2	StringTie	transcript	231709294	231713646	1000	+	.	gene_id "MSTRG.107261"; transcript_id "MSTRG.107261.72";
chr2	StringTie	exon	231709294	231709342	1000	+	.	gene_id "MSTRG.107261"; transcript_id "MSTRG.107261.72"; exon_number "1";
chr2	StringTie	exon	231711348	231711419	1000	+	.	gene_id "MSTRG.107261"; transcript_id "MSTRG.107261.72"; exon_number "2";
chr2	StringTie	exon	231711890	231711983	1000	+	.	gene_id "MSTRG.107261"; transcript_id "MSTRG.107261.72"; exon_number "3";
chr2	StringTie	exon	231712443	231712516	1000	+	.	gene_id "MSTRG.107261"; transcript_id "MSTRG.107261.72"; exon_number "4";
chr2	StringTie	exon	231712804	231713646	1000	+	.	gene_id "MSTRG.107261"; transcript_id "MSTRG.107261.72"; exon_number "5";
chr2	StringTie	transcript	231709567	231713556	1000	+	.	gene_id "MSTRG.107261"; transcript_id "MSTRG.107261.73";
chr2	StringTie	exon	231709567	231709615	1000	+	.	gene_id "MSTRG.107261"; transcript_id "MSTRG.107261.73"; exon_number "1";
chr2	StringTie	exon	231711348	231711419	1000	+	.	gene_id "MSTRG.107261"; transcript_id "MSTRG.107261.73"; exon_number "2";
chr2	StringTie	exon	231711890	231711983	1000	+	.	gene_id "MSTRG.107261"; transcript_id "MSTRG.107261.73"; exon_number "3";
chr2	StringTie	exon	231712443	231712516	1000	+	.	gene_id "MSTRG.107261"; transcript_id "MSTRG.107261.73"; exon_number "4";
chr2	StringTie	exon	231712804	231713556	1000	+	.	gene_id "MSTRG.107261"; transcript_id "MSTRG.107261.73"; exon_number "5";
chr2	StringTie	transcript	231710391	231713682	1000	+	.	gene_id "MSTRG.107261"; transcript_id "MSTRG.107261.75";
chr2	StringTie	exon	231710391	231710676	1000	+	.	gene_id "MSTRG.107261"; transcript_id "MSTRG.107261.75"; exon_number "1";
chr2	StringTie	exon	231711348	231711419	1000	+	.	gene_id "MSTRG.107261"; transcript_id "MSTRG.107261.75"; exon_number "2";
chr2	StringTie	exon	231711890	231711983	1000	+	.	gene_id "MSTRG.107261"; transcript_id "MSTRG.107261.75"; exon_number "3";
chr2	StringTie	exon	231712443	231712516	1000	+	.	gene_id "MSTRG.107261"; transcript_id "MSTRG.107261.75"; exon_number "4";
chr2	StringTie	exon	231712804	231713682	1000	+	.	gene_id "MSTRG.107261"; transcript_id "MSTRG.107261.75"; exon_number "5";
chr2	StringTie	transcript	231710406	231713653	1000	+	.	gene_id "MSTRG.107261"; transcript_id "MSTRG.107261.76";
chr2	StringTie	exon	231710406	231710801	1000	+	.	gene_id "MSTRG.107261"; transcript_id "MSTRG.107261.76"; exon_number "1";
chr2	StringTie	exon	231711348	231711419	1000	+	.	gene_id "MSTRG.107261"; transcript_id "MSTRG.107261.76"; exon_number "2";
chr2	StringTie	exon	231711890	231711983	1000	+	.	gene_id "MSTRG.107261"; transcript_id "MSTRG.107261.76"; exon_number "3";
chr2	StringTie	exon	231712443	231712516	1000	+	.	gene_id "MSTRG.107261"; transcript_id "MSTRG.107261.76"; exon_number "4";
chr2	StringTie	exon	231712804	231713653	1000	+	.	gene_id "MSTRG.107261"; transcript_id "MSTRG.107261.76"; exon_number "5";
chr2	StringTie	transcript	231710418	231713639	1000	+	.	gene_id "MSTRG.107261"; transcript_id "MSTRG.107261.77";
chr2	StringTie	exon	231710418	231710676	1000	+	.	gene_id "MSTRG.107261"; transcript_id "MSTRG.107261.77"; exon_number "1";
chr2	StringTie	exon	231711348	231711419	1000	+	.	gene_id "MSTRG.107261"; transcript_id "MSTRG.107261.77"; exon_number "2";
chr2	StringTie	exon	231711890	231711947	1000	+	.	gene_id "MSTRG.107261"; transcript_id "MSTRG.107261.77"; exon_number "3";
chr2	StringTie	exon	231712461	231712516	1000	+	.	gene_id "MSTRG.107261"; transcript_id "MSTRG.107261.77"; exon_number "4";
chr2	StringTie	exon	231712804	231713639	1000	+	.	gene_id "MSTRG.107261"; transcript_id "MSTRG.107261.77"; exon_number "5";
chr2	StringTie	transcript	231710419	231713662	1000	+	.	gene_id "MSTRG.107261"; transcript_id "MSTRG.107261.78";
chr2	StringTie	exon	231710419	231710588	1000	+	.	gene_id "MSTRG.107261"; transcript_id "MSTRG.107261.78"; exon_number "1";
chr2	StringTie	exon	231711348	231711419	1000	+	.	gene_id "MSTRG.107261"; transcript_id "MSTRG.107261.78"; exon_number "2";
chr2	StringTie	exon	231711890	231711983	1000	+	.	gene_id "MSTRG.107261"; transcript_id "MSTRG.107261.78"; exon_number "3";
chr2	StringTie	exon	231712443	231712516	1000	+	.	gene_id "MSTRG.107261"; transcript_id "MSTRG.107261.78"; exon_number "4";
chr2	StringTie	exon	231712804	231713662	1000	+	.	gene_id "MSTRG.107261"; transcript_id "MSTRG.107261.78"; exon_number "5";
chr2	StringTie	transcript	231705159	231713822	1000	+	.	gene_id "MSTRG.107261"; transcript_id "MSTRG.107261.8";
chr2	StringTie	exon	231705159	231707228	1000	+	.	gene_id "MSTRG.107261"; transcript_id "MSTRG.107261.8"; exon_number "1";
chr2	StringTie	exon	231708591	231708751	1000	+	.	gene_id "MSTRG.107261"; transcript_id "MSTRG.107261.8"; exon_number "2";
chr2	StringTie	exon	231711348	231711419	1000	+	.	gene_id "MSTRG.107261"; transcript_id "MSTRG.107261.8"; exon_number "3";
chr2	StringTie	exon	231711890	231711977	1000	+	.	gene_id "MSTRG.107261"; transcript_id "MSTRG.107261.8"; exon_number "4";
chr2	StringTie	exon	231712443	231712516	1000	+	.	gene_id "MSTRG.107261"; transcript_id "MSTRG.107261.8"; exon_number "5";
chr2	StringTie	exon	231712804	231713822	1000	+	.	gene_id "MSTRG.107261"; transcript_id "MSTRG.107261.8"; exon_number "6";
chr2	StringTie	transcript	231710435	231713642	1000	+	.	gene_id "MSTRG.107261"; transcript_id "MSTRG.107261.80";
chr2	StringTie	exon	231710435	231710676	1000	+	.	gene_id "MSTRG.107261"; transcript_id "MSTRG.107261.80"; exon_number "1";
chr2	StringTie	exon	231711348	231711419	1000	+	.	gene_id "MSTRG.107261"; transcript_id "MSTRG.107261.80"; exon_number "2";
chr2	StringTie	exon	231711890	231711983	1000	+	.	gene_id "MSTRG.107261"; transcript_id "MSTRG.107261.80"; exon_number "3";
chr2	StringTie	exon	231712452	231712516	1000	+	.	gene_id "MSTRG.107261"; transcript_id "MSTRG.107261.80"; exon_number "4";
chr2	StringTie	exon	231712804	231713642	1000	+	.	gene_id "MSTRG.107261"; transcript_id "MSTRG.107261.80"; exon_number "5";
chr2	StringTie	transcript	231710470	231713651	1000	+	.	gene_id "MSTRG.107261"; transcript_id "MSTRG.107261.81";
chr2	StringTie	exon	231710470	231710676	1000	+	.	gene_id "MSTRG.107261"; transcript_id "MSTRG.107261.81"; exon_number "1";
chr2	StringTie	exon	231711348	231711419	1000	+	.	gene_id "MSTRG.107261"; transcript_id "MSTRG.107261.81"; exon_number "2";
chr2	StringTie	exon	231711890	231711983	1000	+	.	gene_id "MSTRG.107261"; transcript_id "MSTRG.107261.81"; exon_number "3";
chr2	StringTie	exon	231712443	231712516	1000	+	.	gene_id "MSTRG.107261"; transcript_id "MSTRG.107261.81"; exon_number "4";
chr2	StringTie	exon	231712804	231712888	1000	+	.	gene_id "MSTRG.107261"; transcript_id "MSTRG.107261.81"; exon_number "5";
chr2	StringTie	exon	231713056	231713651	1000	+	.	gene_id "MSTRG.107261"; transcript_id "MSTRG.107261.81"; exon_number "6";
chr2	StringTie	transcript	231710470	231713556	1000	+	.	gene_id "MSTRG.107261"; transcript_id "MSTRG.107261.82";
chr2	StringTie	exon	231710470	231710676	1000	+	.	gene_id "MSTRG.107261"; transcript_id "MSTRG.107261.82"; exon_number "1";
chr2	StringTie	exon	231711348	231711419	1000	+	.	gene_id "MSTRG.107261"; transcript_id "MSTRG.107261.82"; exon_number "2";
chr2	StringTie	exon	231711890	231711947	1000	+	.	gene_id "MSTRG.107261"; transcript_id "MSTRG.107261.82"; exon_number "3";
chr2	StringTie	exon	231711975	231711983	1000	+	.	gene_id "MSTRG.107261"; transcript_id "MSTRG.107261.82"; exon_number "4";
chr2	StringTie	exon	231712452	231712516	1000	+	.	gene_id "MSTRG.107261"; transcript_id "MSTRG.107261.82"; exon_number "5";
chr2	StringTie	exon	231712804	231713556	1000	+	.	gene_id "MSTRG.107261"; transcript_id "MSTRG.107261.82"; exon_number "6";
chr2	StringTie	transcript	231710479	231713618	1000	+	.	gene_id "MSTRG.107261"; transcript_id "MSTRG.107261.83";
chr2	StringTie	exon	231710479	231710676	1000	+	.	gene_id "MSTRG.107261"; transcript_id "MSTRG.107261.83"; exon_number "1";
chr2	StringTie	exon	231711348	231711419	1000	+	.	gene_id "MSTRG.107261"; transcript_id "MSTRG.107261.83"; exon_number "2";
chr2	StringTie	exon	231711890	231711977	1000	+	.	gene_id "MSTRG.107261"; transcript_id "MSTRG.107261.83"; exon_number "3";
chr2	StringTie	exon	231712443	231712516	1000	+	.	gene_id "MSTRG.107261"; transcript_id "MSTRG.107261.83"; exon_number "4";
chr2	StringTie	exon	231712804	231713618	1000	+	.	gene_id "MSTRG.107261"; transcript_id "MSTRG.107261.83"; exon_number "5";
chr2	StringTie	transcript	231710484	231713566	1000	+	.	gene_id "MSTRG.107261"; transcript_id "MSTRG.107261.84";
chr2	StringTie	exon	231710484	231710676	1000	+	.	gene_id "MSTRG.107261"; transcript_id "MSTRG.107261.84"; exon_number "1";
chr2	StringTie	exon	231711348	231711419	1000	+	.	gene_id "MSTRG.107261"; transcript_id "MSTRG.107261.84"; exon_number "2";
chr2	StringTie	exon	231711890	231711947	1000	+	.	gene_id "MSTRG.107261"; transcript_id "MSTRG.107261.84"; exon_number "3";
chr2	StringTie	exon	231711972	231711983	1000	+	.	gene_id "MSTRG.107261"; transcript_id "MSTRG.107261.84"; exon_number "4";
chr2	StringTie	exon	231712452	231712516	1000	+	.	gene_id "MSTRG.107261"; transcript_id "MSTRG.107261.84"; exon_number "5";
chr2	StringTie	exon	231712804	231713566	1000	+	.	gene_id "MSTRG.107261"; transcript_id "MSTRG.107261.84"; exon_number "6";
chr2	StringTie	transcript	231710497	231713553	1000	+	.	gene_id "MSTRG.107261"; transcript_id "MSTRG.107261.86";
chr2	StringTie	exon	231710497	231710676	1000	+	.	gene_id "MSTRG.107261"; transcript_id "MSTRG.107261.86"; exon_number "1";
chr2	StringTie	exon	231711348	231711419	1000	+	.	gene_id "MSTRG.107261"; transcript_id "MSTRG.107261.86"; exon_number "2";
chr2	StringTie	exon	231711890	231711947	1000	+	.	gene_id "MSTRG.107261"; transcript_id "MSTRG.107261.86"; exon_number "3";
chr2	StringTie	exon	231712452	231712516	1000	+	.	gene_id "MSTRG.107261"; transcript_id "MSTRG.107261.86"; exon_number "4";
chr2	StringTie	exon	231712804	231713553	1000	+	.	gene_id "MSTRG.107261"; transcript_id "MSTRG.107261.86"; exon_number "5";
chr2	StringTie	transcript	231710498	231713552	1000	+	.	gene_id "MSTRG.107261"; transcript_id "MSTRG.107261.87";
chr2	StringTie	exon	231710498	231710676	1000	+	.	gene_id "MSTRG.107261"; transcript_id "MSTRG.107261.87"; exon_number "1";
chr2	StringTie	exon	231711348	231711419	1000	+	.	gene_id "MSTRG.107261"; transcript_id "MSTRG.107261.87"; exon_number "2";
chr2	StringTie	exon	231711890	231711947	1000	+	.	gene_id "MSTRG.107261"; transcript_id "MSTRG.107261.87"; exon_number "3";
chr2	StringTie	exon	231712443	231712516	1000	+	.	gene_id "MSTRG.107261"; transcript_id "MSTRG.107261.87"; exon_number "4";
chr2	StringTie	exon	231712804	231713552	1000	+	.	gene_id "MSTRG.107261"; transcript_id "MSTRG.107261.87"; exon_number "5";
chr2	StringTie	transcript	231705167	231713607	1000	+	.	gene_id "MSTRG.107261"; transcript_id "MSTRG.107261.9";
chr2	StringTie	exon	231705167	231707228	1000	+	.	gene_id "MSTRG.107261"; transcript_id "MSTRG.107261.9"; exon_number "1";
chr2	StringTie	exon	231708714	231708751	1000	+	.	gene_id "MSTRG.107261"; transcript_id "MSTRG.107261.9"; exon_number "2";
chr2	StringTie	exon	231711348	231711419	1000	+	.	gene_id "MSTRG.107261"; transcript_id "MSTRG.107261.9"; exon_number "3";
chr2	StringTie	exon	231711890	231711983	1000	+	.	gene_id "MSTRG.107261"; transcript_id "MSTRG.107261.9"; exon_number "4";
chr2	StringTie	exon	231712443	231712516	1000	+	.	gene_id "MSTRG.107261"; transcript_id "MSTRG.107261.9"; exon_number "5";
chr2	StringTie	exon	231712804	231713607	1000	+	.	gene_id "MSTRG.107261"; transcript_id "MSTRG.107261.9"; exon_number "6";
chr2	StringTie	transcript	231711890	231713541	1000	+	.	gene_id "MSTRG.107261"; transcript_id "MSTRG.107261.90";
chr2	StringTie	exon	231711890	231711946	1000	+	.	gene_id "MSTRG.107261"; transcript_id "MSTRG.107261.90"; exon_number "1";
chr2	StringTie	exon	231712445	231712516	1000	+	.	gene_id "MSTRG.107261"; transcript_id "MSTRG.107261.90"; exon_number "2";
chr2	StringTie	exon	231712804	231713541	1000	+	.	gene_id "MSTRG.107261"; transcript_id "MSTRG.107261.90"; exon_number "3";
chr2	StringTie	transcript	231700911	231708026	1000	-	.	gene_id "MSTRG.107262"; transcript_id "MSTRG.107262.1";
chr2	StringTie	exon	231700911	231700933	1000	-	.	gene_id "MSTRG.107262"; transcript_id "MSTRG.107262.1"; exon_number "1";
chr2	StringTie	exon	231705157	231708026	1000	-	.	gene_id "MSTRG.107262"; transcript_id "MSTRG.107262.1"; exon_number "2";
chr2	StringTie	transcript	231701353	231706926	1000	-	.	gene_id "MSTRG.107262"; transcript_id "MSTRG.107262.2";
chr2	StringTie	exon	231701353	231704412	1000	-	.	gene_id "MSTRG.107262"; transcript_id "MSTRG.107262.2"; exon_number "1";
chr2	StringTie	exon	231705157	231706926	1000	-	.	gene_id "MSTRG.107262"; transcript_id "MSTRG.107262.2"; exon_number "2";
chr2	StringTie	transcript	231708119	231713522	1000	-	.	gene_id "MSTRG.107263"; transcript_id "MSTRG.107263.1";
chr2	StringTie	exon	231708119	231708751	1000	-	.	gene_id "MSTRG.107263"; transcript_id "MSTRG.107263.1"; exon_number "1";
chr2	StringTie	exon	231712846	231712943	1000	-	.	gene_id "MSTRG.107263"; transcript_id "MSTRG.107263.1"; exon_number "2";
chr2	StringTie	exon	231713011	231713522	1000	-	.	gene_id "MSTRG.107263"; transcript_id "MSTRG.107263.1"; exon_number "3";
chr2	StringTie	transcript	231708294	231713359	1000	-	.	gene_id "MSTRG.107263"; transcript_id "MSTRG.107263.10";
chr2	StringTie	exon	231708294	231708573	1000	-	.	gene_id "MSTRG.107263"; transcript_id "MSTRG.107263.10"; exon_number "1";
chr2	StringTie	exon	231708608	231708751	1000	-	.	gene_id "MSTRG.107263"; transcript_id "MSTRG.107263.10"; exon_number "2";
chr2	StringTie	exon	231712846	231713074	1000	-	.	gene_id "MSTRG.107263"; transcript_id "MSTRG.107263.10"; exon_number "3";
chr2	StringTie	exon	231713189	231713359	1000	-	.	gene_id "MSTRG.107263"; transcript_id "MSTRG.107263.10"; exon_number "4";
chr2	StringTie	transcript	231708392	231708857	1000	-	.	gene_id "MSTRG.107263"; transcript_id "MSTRG.107263.11";
chr2	StringTie	exon	231708392	231708573	1000	-	.	gene_id "MSTRG.107263"; transcript_id "MSTRG.107263.11"; exon_number "1";
chr2	StringTie	exon	231708617	231708857	1000	-	.	gene_id "MSTRG.107263"; transcript_id "MSTRG.107263.11"; exon_number "2";
chr2	StringTie	transcript	231708393	231708815	1000	-	.	gene_id "MSTRG.107263"; transcript_id "MSTRG.107263.12";
chr2	StringTie	exon	231708393	231708573	1000	-	.	gene_id "MSTRG.107263"; transcript_id "MSTRG.107263.12"; exon_number "1";
chr2	StringTie	exon	231708620	231708815	1000	-	.	gene_id "MSTRG.107263"; transcript_id "MSTRG.107263.12"; exon_number "2";
chr2	StringTie	transcript	231708397	231708836	1000	-	.	gene_id "MSTRG.107263"; transcript_id "MSTRG.107263.13";
chr2	StringTie	exon	231708397	231708573	1000	-	.	gene_id "MSTRG.107263"; transcript_id "MSTRG.107263.13"; exon_number "1";
chr2	StringTie	exon	231708601	231708836	1000	-	.	gene_id "MSTRG.107263"; transcript_id "MSTRG.107263.13"; exon_number "2";
chr2	StringTie	transcript	231708410	231713517	1000	-	.	gene_id "MSTRG.107263"; transcript_id "MSTRG.107263.14";
chr2	StringTie	exon	231708410	231708678	1000	-	.	gene_id "MSTRG.107263"; transcript_id "MSTRG.107263.14"; exon_number "1";
chr2	StringTie	exon	231712987	231713074	1000	-	.	gene_id "MSTRG.107263"; transcript_id "MSTRG.107263.14"; exon_number "2";
chr2	StringTie	exon	231713132	231713428	1000	-	.	gene_id "MSTRG.107263"; transcript_id "MSTRG.107263.14"; exon_number "3";
chr2	StringTie	exon	231713489	231713517	1000	-	.	gene_id "MSTRG.107263"; transcript_id "MSTRG.107263.14"; exon_number "4";
chr2	StringTie	transcript	231708422	231713511	1000	-	.	gene_id "MSTRG.107263"; transcript_id "MSTRG.107263.15";
chr2	StringTie	exon	231708422	231708678	1000	-	.	gene_id "MSTRG.107263"; transcript_id "MSTRG.107263.15"; exon_number "1";
chr2	StringTie	exon	231712964	231713197	1000	-	.	gene_id "MSTRG.107263"; transcript_id "MSTRG.107263.15"; exon_number "2";
chr2	StringTie	exon	231713293	231713511	1000	-	.	gene_id "MSTRG.107263"; transcript_id "MSTRG.107263.15"; exon_number "3";
chr2	StringTie	transcript	231708428	231713526	1000	-	.	gene_id "MSTRG.107263"; transcript_id "MSTRG.107263.16";
chr2	StringTie	exon	231708428	231708573	1000	-	.	gene_id "MSTRG.107263"; transcript_id "MSTRG.107263.16"; exon_number "1";
chr2	StringTie	exon	231708595	231708750	1000	-	.	gene_id "MSTRG.107263"; transcript_id "MSTRG.107263.16"; exon_number "2";
chr2	StringTie	exon	231711348	231711402	1000	-	.	gene_id "MSTRG.107263"; transcript_id "MSTRG.107263.16"; exon_number "3";
chr2	StringTie	exon	231711920	231712899	1000	-	.	gene_id "MSTRG.107263"; transcript_id "MSTRG.107263.16"; exon_number "4";
chr2	StringTie	exon	231713059	231713526	1000	-	.	gene_id "MSTRG.107263"; transcript_id "MSTRG.107263.16"; exon_number "5";
chr2	StringTie	transcript	231708436	231713552	1000	-	.	gene_id "MSTRG.107263"; transcript_id "MSTRG.107263.17";
chr2	StringTie	exon	231708436	231708564	1000	-	.	gene_id "MSTRG.107263"; transcript_id "MSTRG.107263.17"; exon_number "1";
chr2	StringTie	exon	231708595	231708757	1000	-	.	gene_id "MSTRG.107263"; transcript_id "MSTRG.107263.17"; exon_number "2";
chr2	StringTie	exon	231711351	231711402	1000	-	.	gene_id "MSTRG.107263"; transcript_id "MSTRG.107263.17"; exon_number "3";
chr2	StringTie	exon	231711920	231713552	1000	-	.	gene_id "MSTRG.107263"; transcript_id "MSTRG.107263.17"; exon_number "4";
chr2	StringTie	transcript	231708457	231709784	1000	-	.	gene_id "MSTRG.107263"; transcript_id "MSTRG.107263.18";
chr2	StringTie	exon	231708457	231708594	1000	-	.	gene_id "MSTRG.107263"; transcript_id "MSTRG.107263.18"; exon_number "1";
chr2	StringTie	exon	231708620	231709784	1000	-	.	gene_id "MSTRG.107263"; transcript_id "MSTRG.107263.18"; exon_number "2";
chr2	StringTie	transcript	231708465	231713541	1000	-	.	gene_id "MSTRG.107263"; transcript_id "MSTRG.107263.19";
chr2	StringTie	exon	231708465	231708573	1000	-	.	gene_id "MSTRG.107263"; transcript_id "MSTRG.107263.19"; exon_number "1";
chr2	StringTie	exon	231708608	231708751	1000	-	.	gene_id "MSTRG.107263"; transcript_id "MSTRG.107263.19"; exon_number "2";
chr2	StringTie	exon	231712846	231712899	1000	-	.	gene_id "MSTRG.107263"; transcript_id "MSTRG.107263.19"; exon_number "3";
chr2	StringTie	exon	231713245	231713541	1000	-	.	gene_id "MSTRG.107263"; transcript_id "MSTRG.107263.19"; exon_number "4";
chr2	StringTie	transcript	231708119	231713537	1000	-	.	gene_id "MSTRG.107263"; transcript_id "MSTRG.107263.2";
chr2	StringTie	exon	231708119	231708573	1000	-	.	gene_id "MSTRG.107263"; transcript_id "MSTRG.107263.2"; exon_number "1";
chr2	StringTie	exon	231708595	231708751	1000	-	.	gene_id "MSTRG.107263"; transcript_id "MSTRG.107263.2"; exon_number "2";
chr2	StringTie	exon	231712846	231712899	1000	-	.	gene_id "MSTRG.107263"; transcript_id "MSTRG.107263.2"; exon_number "3";
chr2	StringTie	exon	231713302	231713537	1000	-	.	gene_id "MSTRG.107263"; transcript_id "MSTRG.107263.2"; exon_number "4";
chr2	StringTie	transcript	231708465	231713475	1000	-	.	gene_id "MSTRG.107263"; transcript_id "MSTRG.107263.20";
chr2	StringTie	exon	231708465	231708678	1000	-	.	gene_id "MSTRG.107263"; transcript_id "MSTRG.107263.20"; exon_number "1";
chr2	StringTie	exon	231708730	231708743	1000	-	.	gene_id "MSTRG.107263"; transcript_id "MSTRG.107263.20"; exon_number "2";
chr2	StringTie	exon	231712983	231713085	1000	-	.	gene_id "MSTRG.107263"; transcript_id "MSTRG.107263.20"; exon_number "3";
chr2	StringTie	exon	231713228	231713475	1000	-	.	gene_id "MSTRG.107263"; transcript_id "MSTRG.107263.20"; exon_number "4";
chr2	StringTie	transcript	231708465	231713498	1000	-	.	gene_id "MSTRG.107263"; transcript_id "MSTRG.107263.21";
chr2	StringTie	exon	231708465	231708751	1000	-	.	gene_id "MSTRG.107263"; transcript_id "MSTRG.107263.21"; exon_number "1";
chr2	StringTie	exon	231712846	231712943	1000	-	.	gene_id "MSTRG.107263"; transcript_id "MSTRG.107263.21"; exon_number "2";
chr2	StringTie	exon	231712972	231713498	1000	-	.	gene_id "MSTRG.107263"; transcript_id "MSTRG.107263.21"; exon_number "3";
chr2	StringTie	transcript	231708465	231709780	1000	-	.	gene_id "MSTRG.107263"; transcript_id "MSTRG.107263.22";
chr2	StringTie	exon	231708465	231708564	1000	-	.	gene_id "MSTRG.107263"; transcript_id "MSTRG.107263.22"; exon_number "1";
chr2	StringTie	exon	231708608	231709780	1000	-	.	gene_id "MSTRG.107263"; transcript_id "MSTRG.107263.22"; exon_number "2";
chr2	StringTie	transcript	231708465	231713492	1000	-	.	gene_id "MSTRG.107263"; transcript_id "MSTRG.107263.23";
chr2	StringTie	exon	231708465	231708678	1000	-	.	gene_id "MSTRG.107263"; transcript_id "MSTRG.107263.23"; exon_number "1";
chr2	StringTie	exon	231712960	231713492	1000	-	.	gene_id "MSTRG.107263"; transcript_id "MSTRG.107263.23"; exon_number "2";
chr2	StringTie	transcript	231708465	231713301	1000	-	.	gene_id "MSTRG.107263"; transcript_id "MSTRG.107263.24";
chr2	StringTie	exon	231708465	231708678	1000	-	.	gene_id "MSTRG.107263"; transcript_id "MSTRG.107263.24"; exon_number "1";
chr2	StringTie	exon	231712900	231712913	1000	-	.	gene_id "MSTRG.107263"; transcript_id "MSTRG.107263.24"; exon_number "2";
chr2	StringTie	exon	231713025	231713301	1000	-	.	gene_id "MSTRG.107263"; transcript_id "MSTRG.107263.24"; exon_number "3";
chr2	StringTie	transcript	231708465	231713519	1000	-	.	gene_id "MSTRG.107263"; transcript_id "MSTRG.107263.25";
chr2	StringTie	exon	231708465	231708751	1000	-	.	gene_id "MSTRG.107263"; transcript_id "MSTRG.107263.25"; exon_number "1";
chr2	StringTie	exon	231712469	231712943	1000	-	.	gene_id "MSTRG.107263"; transcript_id "MSTRG.107263.25"; exon_number "2";
chr2	StringTie	exon	231712987	231713237	1000	-	.	gene_id "MSTRG.107263"; transcript_id "MSTRG.107263.25"; exon_number "3";
chr2	StringTie	exon	231713480	231713519	1000	-	.	gene_id "MSTRG.107263"; transcript_id "MSTRG.107263.25"; exon_number "4";
chr2	StringTie	transcript	231708465	231710539	1000	-	.	gene_id "MSTRG.107263"; transcript_id "MSTRG.107263.26";
chr2	StringTie	exon	231708465	231708564	1000	-	.	gene_id "MSTRG.107263"; transcript_id "MSTRG.107263.26"; exon_number "1";
chr2	StringTie	exon	231708608	231709664	1000	-	.	gene_id "MSTRG.107263"; transcript_id "MSTRG.107263.26"; exon_number "2";
chr2	StringTie	exon	231709721	231710154	1000	-	.	gene_id "MSTRG.107263"; transcript_id "MSTRG.107263.26"; exon_number "3";
chr2	StringTie	exon	231710412	231710539	1000	-	.	gene_id "MSTRG.107263"; transcript_id "MSTRG.107263.26"; exon_number "4";
chr2	StringTie	transcript	231708465	231713440	1000	-	.	gene_id "MSTRG.107263"; transcript_id "MSTRG.107263.27";
chr2	StringTie	exon	231708465	231708564	1000	-	.	gene_id "MSTRG.107263"; transcript_id "MSTRG.107263.27"; exon_number "1";
chr2	StringTie	exon	231711932	231711992	1000	-	.	gene_id "MSTRG.107263"; transcript_id "MSTRG.107263.27"; exon_number "2";
chr2	StringTie	exon	231712900	231712908	1000	-	.	gene_id "MSTRG.107263"; transcript_id "MSTRG.107263.27"; exon_number "3";
chr2	StringTie	exon	231713221	231713440	1000	-	.	gene_id "MSTRG.107263"; transcript_id "MSTRG.107263.27"; exon_number "4";
chr2	StringTie	transcript	231708469	231713475	1000	-	.	gene_id "MSTRG.107263"; transcript_id "MSTRG.107263.28";
chr2	StringTie	exon	231708469	231708678	1000	-	.	gene_id "MSTRG.107263"; transcript_id "MSTRG.107263.28"; exon_number "1";
chr2	StringTie	exon	231712900	231713278	1000	-	.	gene_id "MSTRG.107263"; transcript_id "MSTRG.107263.28"; exon_number "2";
chr2	StringTie	exon	231713302	231713475	1000	-	.	gene_id "MSTRG.107263"; transcript_id "MSTRG.107263.28"; exon_number "3";
chr2	StringTie	transcript	231708474	231708790	1000	-	.	gene_id "MSTRG.107263"; transcript_id "MSTRG.107263.29";
chr2	StringTie	exon	231708474	231708594	1000	-	.	gene_id "MSTRG.107263"; transcript_id "MSTRG.107263.29"; exon_number "1";
chr2	StringTie	exon	231708617	231708790	1000	-	.	gene_id "MSTRG.107263"; transcript_id "MSTRG.107263.29"; exon_number "2";
chr2	StringTie	transcript	231708140	231713541	1000	-	.	gene_id "MSTRG.107263"; transcript_id "MSTRG.107263.3";
chr2	StringTie	exon	231708140	231708678	1000	-	.	gene_id "MSTRG.107263"; transcript_id "MSTRG.107263.3"; exon_number "1";
chr2	StringTie	exon	231712900	231713541	1000	-	.	gene_id "MSTRG.107263"; transcript_id "MSTRG.107263.3"; exon_number "2";
chr2	StringTie	transcript	231708474	231713534	1000	-	.	gene_id "MSTRG.107263"; transcript_id "MSTRG.107263.30";
chr2	StringTie	exon	231708474	231708678	1000	-	.	gene_id "MSTRG.107263"; transcript_id "MSTRG.107263.30"; exon_number "1";
chr2	StringTie	exon	231712968	231713063	1000	-	.	gene_id "MSTRG.107263"; transcript_id "MSTRG.107263.30"; exon_number "2";
chr2	StringTie	exon	231713194	231713315	1000	-	.	gene_id "MSTRG.107263"; transcript_id "MSTRG.107263.30"; exon_number "3";
chr2	StringTie	exon	231713339	231713534	1000	-	.	gene_id "MSTRG.107263"; transcript_id "MSTRG.107263.30"; exon_number "4";
chr2	StringTie	transcript	231708474	231713535	1000	-	.	gene_id "MSTRG.107263"; transcript_id "MSTRG.107263.31";
chr2	StringTie	exon	231708474	231708743	1000	-	.	gene_id "MSTRG.107263"; transcript_id "MSTRG.107263.31"; exon_number "1";
chr2	StringTie	exon	231712890	231712943	1000	-	.	gene_id "MSTRG.107263"; transcript_id "MSTRG.107263.31"; exon_number "2";
chr2	StringTie	exon	231712972	231713428	1000	-	.	gene_id "MSTRG.107263"; transcript_id "MSTRG.107263.31"; exon_number "3";
chr2	StringTie	exon	231713489	231713535	1000	-	.	gene_id "MSTRG.107263"; transcript_id "MSTRG.107263.31"; exon_number "4";
chr2	StringTie	transcript	231708474	231708805	1000	-	.	gene_id "MSTRG.107263"; transcript_id "MSTRG.107263.32";
chr2	StringTie	exon	231708474	231708594	1000	-	.	gene_id "MSTRG.107263"; transcript_id "MSTRG.107263.32"; exon_number "1";
chr2	StringTie	exon	231708627	231708805	1000	-	.	gene_id "MSTRG.107263"; transcript_id "MSTRG.107263.32"; exon_number "2";
chr2	StringTie	transcript	231708474	231709775	1000	-	.	gene_id "MSTRG.107263"; transcript_id "MSTRG.107263.33";
chr2	StringTie	exon	231708474	231708678	1000	-	.	gene_id "MSTRG.107263"; transcript_id "MSTRG.107263.33"; exon_number "1";
chr2	StringTie	exon	231708706	231709775	1000	-	.	gene_id "MSTRG.107263"; transcript_id "MSTRG.107263.33"; exon_number "2";
chr2	StringTie	transcript	231708474	231708752	1000	-	.	gene_id "MSTRG.107263"; transcript_id "MSTRG.107263.34";
chr2	StringTie	exon	231708474	231708662	1000	-	.	gene_id "MSTRG.107263"; transcript_id "MSTRG.107263.34"; exon_number "1";
chr2	StringTie	exon	231708706	231708752	1000	-	.	gene_id "MSTRG.107263"; transcript_id "MSTRG.107263.34"; exon_number "2";
chr2	StringTie	transcript	231708474	231713519	1000	-	.	gene_id "MSTRG.107263"; transcript_id "MSTRG.107263.35";
chr2	StringTie	exon	231708474	231708678	1000	-	.	gene_id "MSTRG.107263"; transcript_id "MSTRG.107263.35"; exon_number "1";
chr2	StringTie	exon	231712908	231713519	1000	-	.	gene_id "MSTRG.107263"; transcript_id "MSTRG.107263.35"; exon_number "2";
chr2	StringTie	transcript	231708474	231708800	1000	-	.	gene_id "MSTRG.107263"; transcript_id "MSTRG.107263.36";
chr2	StringTie	exon	231708474	231708678	1000	-	.	gene_id "MSTRG.107263"; transcript_id "MSTRG.107263.36"; exon_number "1";
chr2	StringTie	exon	231708701	231708800	1000	-	.	gene_id "MSTRG.107263"; transcript_id "MSTRG.107263.36"; exon_number "2";
chr2	StringTie	transcript	231708474	231710599	1000	-	.	gene_id "MSTRG.107263"; transcript_id "MSTRG.107263.37";
chr2	StringTie	exon	231708474	231709069	1000	-	.	gene_id "MSTRG.107263"; transcript_id "MSTRG.107263.37"; exon_number "1";
chr2	StringTie	exon	231710500	231710599	1000	-	.	gene_id "MSTRG.107263"; transcript_id "MSTRG.107263.37"; exon_number "2";
chr2	StringTie	transcript	231708474	231713519	1000	-	.	gene_id "MSTRG.107263"; transcript_id "MSTRG.107263.38";
chr2	StringTie	exon	231708474	231708678	1000	-	.	gene_id "MSTRG.107263"; transcript_id "MSTRG.107263.38"; exon_number "1";
chr2	StringTie	exon	231712908	231712908	1000	-	.	gene_id "MSTRG.107263"; transcript_id "MSTRG.107263.38"; exon_number "2";
chr2	StringTie	exon	231712987	231713519	1000	-	.	gene_id "MSTRG.107263"; transcript_id "MSTRG.107263.38"; exon_number "3";
chr2	StringTie	transcript	231708474	231713525	1000	-	.	gene_id "MSTRG.107263"; transcript_id "MSTRG.107263.39";
chr2	StringTie	exon	231708474	231708678	1000	-	.	gene_id "MSTRG.107263"; transcript_id "MSTRG.107263.39"; exon_number "1";
chr2	StringTie	exon	231712900	231712908	1000	-	.	gene_id "MSTRG.107263"; transcript_id "MSTRG.107263.39"; exon_number "2";
chr2	StringTie	exon	231712987	231713525	1000	-	.	gene_id "MSTRG.107263"; transcript_id "MSTRG.107263.39"; exon_number "3";
chr2	StringTie	transcript	231708167	231713517	1000	-	.	gene_id "MSTRG.107263"; transcript_id "MSTRG.107263.4";
chr2	StringTie	exon	231708167	231708573	1000	-	.	gene_id "MSTRG.107263"; transcript_id "MSTRG.107263.4"; exon_number "1";
chr2	StringTie	exon	231712894	231712894	1000	-	.	gene_id "MSTRG.107263"; transcript_id "MSTRG.107263.4"; exon_number "2";
chr2	StringTie	exon	231713492	231713517	1000	-	.	gene_id "MSTRG.107263"; transcript_id "MSTRG.107263.4"; exon_number "3";
chr2	StringTie	transcript	231708474	231713387	1000	-	.	gene_id "MSTRG.107263"; transcript_id "MSTRG.107263.40";
chr2	StringTie	exon	231708474	231708678	1000	-	.	gene_id "MSTRG.107263"; transcript_id "MSTRG.107263.40"; exon_number "1";
chr2	StringTie	exon	231712964	231713074	1000	-	.	gene_id "MSTRG.107263"; transcript_id "MSTRG.107263.40"; exon_number "2";
chr2	StringTie	exon	231713149	231713387	1000	-	.	gene_id "MSTRG.107263"; transcript_id "MSTRG.107263.40"; exon_number "3";
chr2	StringTie	transcript	231708474	231713519	1000	-	.	gene_id "MSTRG.107263"; transcript_id "MSTRG.107263.41";
chr2	StringTie	exon	231708474	231708678	1000	-	.	gene_id "MSTRG.107263"; transcript_id "MSTRG.107263.41"; exon_number "1";
chr2	StringTie	exon	231712987	231713237	1000	-	.	gene_id "MSTRG.107263"; transcript_id "MSTRG.107263.41"; exon_number "2";
chr2	StringTie	exon	231713480	231713519	1000	-	.	gene_id "MSTRG.107263"; transcript_id "MSTRG.107263.41"; exon_number "3";
chr2	StringTie	transcript	231708474	231713541	1000	-	.	gene_id "MSTRG.107263"; transcript_id "MSTRG.107263.42";
chr2	StringTie	exon	231708474	231708678	1000	-	.	gene_id "MSTRG.107263"; transcript_id "MSTRG.107263.42"; exon_number "1";
chr2	StringTie	exon	231712900	231712943	1000	-	.	gene_id "MSTRG.107263"; transcript_id "MSTRG.107263.42"; exon_number "2";
chr2	StringTie	exon	231712987	231713541	1000	-	.	gene_id "MSTRG.107263"; transcript_id "MSTRG.107263.42"; exon_number "3";
chr2	StringTie	transcript	231708474	231713541	1000	-	.	gene_id "MSTRG.107263"; transcript_id "MSTRG.107263.43";
chr2	StringTie	exon	231708474	231708678	1000	-	.	gene_id "MSTRG.107263"; transcript_id "MSTRG.107263.43"; exon_number "1";
chr2	StringTie	exon	231712894	231712899	1000	-	.	gene_id "MSTRG.107263"; transcript_id "MSTRG.107263.43"; exon_number "2";
chr2	StringTie	exon	231713245	231713541	1000	-	.	gene_id "MSTRG.107263"; transcript_id "MSTRG.107263.43"; exon_number "3";
chr2	StringTie	transcript	231708478	231708770	1000	-	.	gene_id "MSTRG.107263"; transcript_id "MSTRG.107263.44";
chr2	StringTie	exon	231708478	231708564	1000	-	.	gene_id "MSTRG.107263"; transcript_id "MSTRG.107263.44"; exon_number "1";
chr2	StringTie	exon	231708586	231708770	1000	-	.	gene_id "MSTRG.107263"; transcript_id "MSTRG.107263.44"; exon_number "2";
chr2	StringTie	transcript	231708523	231713241	1000	-	.	gene_id "MSTRG.107263"; transcript_id "MSTRG.107263.45";
chr2	StringTie	exon	231708523	231708751	1000	-	.	gene_id "MSTRG.107263"; transcript_id "MSTRG.107263.45"; exon_number "1";
chr2	StringTie	exon	231712846	231713002	1000	-	.	gene_id "MSTRG.107263"; transcript_id "MSTRG.107263.45"; exon_number "2";
chr2	StringTie	exon	231713194	231713241	1000	-	.	gene_id "MSTRG.107263"; transcript_id "MSTRG.107263.45"; exon_number "3";
chr2	StringTie	transcript	231708525	231708804	1000	-	.	gene_id "MSTRG.107263"; transcript_id "MSTRG.107263.46";
chr2	StringTie	exon	231708525	231708573	1000	-	.	gene_id "MSTRG.107263"; transcript_id "MSTRG.107263.46"; exon_number "1";
chr2	StringTie	exon	231708623	231708804	1000	-	.	gene_id "MSTRG.107263"; transcript_id "MSTRG.107263.46"; exon_number "2";
chr2	StringTie	transcript	231708533	231708788	1000	-	.	gene_id "MSTRG.107263"; transcript_id "MSTRG.107263.47";
chr2	StringTie	exon	231708533	231708573	1000	-	.	gene_id "MSTRG.107263"; transcript_id "MSTRG.107263.47"; exon_number "1";
chr2	StringTie	exon	231708604	231708788	1000	-	.	gene_id "MSTRG.107263"; transcript_id "MSTRG.107263.47"; exon_number "2";
chr2	StringTie	transcript	231708533	231713508	1000	-	.	gene_id "MSTRG.107263"; transcript_id "MSTRG.107263.48";
chr2	StringTie	exon	231708533	231708678	1000	-	.	gene_id "MSTRG.107263"; transcript_id "MSTRG.107263.48"; exon_number "1";
chr2	StringTie	exon	231712960	231713159	1000	-	.	gene_id "MSTRG.107263"; transcript_id "MSTRG.107263.48"; exon_number "2";
chr2	StringTie	exon	231713476	231713508	1000	-	.	gene_id "MSTRG.107263"; transcript_id "MSTRG.107263.48"; exon_number "3";
chr2	StringTie	transcript	231708540	231713511	1000	-	.	gene_id "MSTRG.107263"; transcript_id "MSTRG.107263.49";
chr2	StringTie	exon	231708540	231708573	1000	-	.	gene_id "MSTRG.107263"; transcript_id "MSTRG.107263.49"; exon_number "1";
chr2	StringTie	exon	231712894	231712899	1000	-	.	gene_id "MSTRG.107263"; transcript_id "MSTRG.107263.49"; exon_number "2";
chr2	StringTie	exon	231713245	231713391	1000	-	.	gene_id "MSTRG.107263"; transcript_id "MSTRG.107263.49"; exon_number "3";
chr2	StringTie	exon	231713471	231713511	1000	-	.	gene_id "MSTRG.107263"; transcript_id "MSTRG.107263.49"; exon_number "4";
chr2	StringTie	transcript	231708184	231713625	1000	-	.	gene_id "MSTRG.107263"; transcript_id "MSTRG.107263.5";
chr2	StringTie	exon	231708184	231708573	1000	-	.	gene_id "MSTRG.107263"; transcript_id "MSTRG.107263.5"; exon_number "1";
chr2	StringTie	exon	231708595	231708757	1000	-	.	gene_id "MSTRG.107263"; transcript_id "MSTRG.107263.5"; exon_number "2";
chr2	StringTie	exon	231711351	231711402	1000	-	.	gene_id "MSTRG.107263"; transcript_id "MSTRG.107263.5"; exon_number "3";
chr2	StringTie	exon	231711920	231712502	1000	-	.	gene_id "MSTRG.107263"; transcript_id "MSTRG.107263.5"; exon_number "4";
chr2	StringTie	exon	231712821	231713315	1000	-	.	gene_id "MSTRG.107263"; transcript_id "MSTRG.107263.5"; exon_number "5";
chr2	StringTie	exon	231713339	231713625	1000	-	.	gene_id "MSTRG.107263"; transcript_id "MSTRG.107263.5"; exon_number "6";
chr2	StringTie	transcript	231708542	231713373	1000	-	.	gene_id "MSTRG.107263"; transcript_id "MSTRG.107263.50";
chr2	StringTie	exon	231708542	231708573	1000	-	.	gene_id "MSTRG.107263"; transcript_id "MSTRG.107263.50"; exon_number "1";
chr2	StringTie	exon	231712894	231712899	1000	-	.	gene_id "MSTRG.107263"; transcript_id "MSTRG.107263.50"; exon_number "2";
chr2	StringTie	exon	231713189	231713373	1000	-	.	gene_id "MSTRG.107263"; transcript_id "MSTRG.107263.50"; exon_number "3";
chr2	StringTie	transcript	231711258	231713480	1000	-	.	gene_id "MSTRG.107263"; transcript_id "MSTRG.107263.51";
chr2	StringTie	exon	231711258	231711402	1000	-	.	gene_id "MSTRG.107263"; transcript_id "MSTRG.107263.51"; exon_number "1";
chr2	StringTie	exon	231712900	231712943	1000	-	.	gene_id "MSTRG.107263"; transcript_id "MSTRG.107263.51"; exon_number "2";
chr2	StringTie	exon	231713279	231713480	1000	-	.	gene_id "MSTRG.107263"; transcript_id "MSTRG.107263.51"; exon_number "3";
chr2	StringTie	transcript	231711345	231713319	1000	-	.	gene_id "MSTRG.107263"; transcript_id "MSTRG.107263.52";
chr2	StringTie	exon	231711345	231711402	1000	-	.	gene_id "MSTRG.107263"; transcript_id "MSTRG.107263.52"; exon_number "1";
chr2	StringTie	exon	231711920	231711992	1000	-	.	gene_id "MSTRG.107263"; transcript_id "MSTRG.107263.52"; exon_number "2";
chr2	StringTie	exon	231712836	231713319	1000	-	.	gene_id "MSTRG.107263"; transcript_id "MSTRG.107263.52"; exon_number "3";
chr2	StringTie	transcript	231711345	231713541	1000	-	.	gene_id "MSTRG.107263"; transcript_id "MSTRG.107263.53";
chr2	StringTie	exon	231711345	231711438	1000	-	.	gene_id "MSTRG.107263"; transcript_id "MSTRG.107263.53"; exon_number "1";
chr2	StringTie	exon	231712944	231713178	1000	-	.	gene_id "MSTRG.107263"; transcript_id "MSTRG.107263.53"; exon_number "2";
chr2	StringTie	exon	231713245	231713541	1000	-	.	gene_id "MSTRG.107263"; transcript_id "MSTRG.107263.53"; exon_number "3";
chr2	StringTie	transcript	231711345	231713511	1000	-	.	gene_id "MSTRG.107263"; transcript_id "MSTRG.107263.54";
chr2	StringTie	exon	231711345	231711402	1000	-	.	gene_id "MSTRG.107263"; transcript_id "MSTRG.107263.54"; exon_number "1";
chr2	StringTie	exon	231711920	231711983	1000	-	.	gene_id "MSTRG.107263"; transcript_id "MSTRG.107263.54"; exon_number "2";
chr2	StringTie	exon	231712807	231713074	1000	-	.	gene_id "MSTRG.107263"; transcript_id "MSTRG.107263.54"; exon_number "3";
chr2	StringTie	exon	231713149	231713511	1000	-	.	gene_id "MSTRG.107263"; transcript_id "MSTRG.107263.54"; exon_number "4";
chr2	StringTie	transcript	231711345	231713541	1000	-	.	gene_id "MSTRG.107263"; transcript_id "MSTRG.107263.55";
chr2	StringTie	exon	231711345	231711402	1000	-	.	gene_id "MSTRG.107263"; transcript_id "MSTRG.107263.55"; exon_number "1";
chr2	StringTie	exon	231711920	231711992	1000	-	.	gene_id "MSTRG.107263"; transcript_id "MSTRG.107263.55"; exon_number "2";
chr2	StringTie	exon	231712836	231713063	1000	-	.	gene_id "MSTRG.107263"; transcript_id "MSTRG.107263.55"; exon_number "3";
chr2	StringTie	exon	231713189	231713541	1000	-	.	gene_id "MSTRG.107263"; transcript_id "MSTRG.107263.55"; exon_number "4";
chr2	StringTie	transcript	231711689	231713438	1000	-	.	gene_id "MSTRG.107263"; transcript_id "MSTRG.107263.56";
chr2	StringTie	exon	231711689	231711914	1000	-	.	gene_id "MSTRG.107263"; transcript_id "MSTRG.107263.56"; exon_number "1";
chr2	StringTie	exon	231712422	231712502	1000	-	.	gene_id "MSTRG.107263"; transcript_id "MSTRG.107263.56"; exon_number "2";
chr2	StringTie	exon	231712900	231713063	1000	-	.	gene_id "MSTRG.107263"; transcript_id "MSTRG.107263.56"; exon_number "3";
chr2	StringTie	exon	231713194	231713438	1000	-	.	gene_id "MSTRG.107263"; transcript_id "MSTRG.107263.56"; exon_number "4";
chr2	StringTie	transcript	231711891	231713527	1000	-	.	gene_id "MSTRG.107263"; transcript_id "MSTRG.107263.57";
chr2	StringTie	exon	231711891	231711992	1000	-	.	gene_id "MSTRG.107263"; transcript_id "MSTRG.107263.57"; exon_number "1";
chr2	StringTie	exon	231712854	231712943	1000	-	.	gene_id "MSTRG.107263"; transcript_id "MSTRG.107263.57"; exon_number "2";
chr2	StringTie	exon	231713245	231713527	1000	-	.	gene_id "MSTRG.107263"; transcript_id "MSTRG.107263.57"; exon_number "3";
chr2	StringTie	transcript	231711893	231713518	1000	-	.	gene_id "MSTRG.107263"; transcript_id "MSTRG.107263.58";
chr2	StringTie	exon	231711893	231711992	1000	-	.	gene_id "MSTRG.107263"; transcript_id "MSTRG.107263.58"; exon_number "1";
chr2	StringTie	exon	231712849	231712894	1000	-	.	gene_id "MSTRG.107263"; transcript_id "MSTRG.107263.58"; exon_number "2";
chr2	StringTie	exon	231713492	231713518	1000	-	.	gene_id "MSTRG.107263"; transcript_id "MSTRG.107263.58"; exon_number "3";
chr2	StringTie	transcript	231711894	231713541	1000	-	.	gene_id "MSTRG.107263"; transcript_id "MSTRG.107263.59";
chr2	StringTie	exon	231711894	231711997	1000	-	.	gene_id "MSTRG.107263"; transcript_id "MSTRG.107263.59"; exon_number "1";
chr2	StringTie	exon	231712810	231712899	1000	-	.	gene_id "MSTRG.107263"; transcript_id "MSTRG.107263.59"; exon_number "2";
chr2	StringTie	exon	231713245	231713428	1000	-	.	gene_id "MSTRG.107263"; transcript_id "MSTRG.107263.59"; exon_number "3";
chr2	StringTie	exon	231713450	231713541	1000	-	.	gene_id "MSTRG.107263"; transcript_id "MSTRG.107263.59"; exon_number "4";
chr2	StringTie	transcript	231708194	231713466	1000	-	.	gene_id "MSTRG.107263"; transcript_id "MSTRG.107263.6";
chr2	StringTie	exon	231708194	231708594	1000	-	.	gene_id "MSTRG.107263"; transcript_id "MSTRG.107263.6"; exon_number "1";
chr2	StringTie	exon	231708693	231708712	1000	-	.	gene_id "MSTRG.107263"; transcript_id "MSTRG.107263.6"; exon_number "2";
chr2	StringTie	exon	231712807	231712899	1000	-	.	gene_id "MSTRG.107263"; transcript_id "MSTRG.107263.6"; exon_number "3";
chr2	StringTie	exon	231713245	231713466	1000	-	.	gene_id "MSTRG.107263"; transcript_id "MSTRG.107263.6"; exon_number "4";
chr2	StringTie	transcript	231711907	231713511	1000	-	.	gene_id "MSTRG.107263"; transcript_id "MSTRG.107263.60";
chr2	StringTie	exon	231711907	231711958	1000	-	.	gene_id "MSTRG.107263"; transcript_id "MSTRG.107263.60"; exon_number "1";
chr2	StringTie	exon	231712807	231712908	1000	-	.	gene_id "MSTRG.107263"; transcript_id "MSTRG.107263.60"; exon_number "2";
chr2	StringTie	exon	231712987	231713237	1000	-	.	gene_id "MSTRG.107263"; transcript_id "MSTRG.107263.60"; exon_number "3";
chr2	StringTie	exon	231713480	231713511	1000	-	.	gene_id "MSTRG.107263"; transcript_id "MSTRG.107263.60"; exon_number "4";
chr2	StringTie	transcript	231711941	231713535	1000	-	.	gene_id "MSTRG.107263"; transcript_id "MSTRG.107263.61";
chr2	StringTie	exon	231711941	231712124	1000	-	.	gene_id "MSTRG.107263"; transcript_id "MSTRG.107263.61"; exon_number "1";
chr2	StringTie	exon	231712175	231713333	1000	-	.	gene_id "MSTRG.107263"; transcript_id "MSTRG.107263.61"; exon_number "2";
chr2	StringTie	exon	231713476	231713535	1000	-	.	gene_id "MSTRG.107263"; transcript_id "MSTRG.107263.61"; exon_number "3";
chr2	StringTie	transcript	231711941	231713475	1000	-	.	gene_id "MSTRG.107263"; transcript_id "MSTRG.107263.62";
chr2	StringTie	exon	231711941	231712124	1000	-	.	gene_id "MSTRG.107263"; transcript_id "MSTRG.107263.62"; exon_number "1";
chr2	StringTie	exon	231712175	231713002	1000	-	.	gene_id "MSTRG.107263"; transcript_id "MSTRG.107263.62"; exon_number "2";
chr2	StringTie	exon	231713194	231713475	1000	-	.	gene_id "MSTRG.107263"; transcript_id "MSTRG.107263.62"; exon_number "3";
chr2	StringTie	transcript	231711941	231713534	1000	-	.	gene_id "MSTRG.107263"; transcript_id "MSTRG.107263.63";
chr2	StringTie	exon	231711941	231712124	1000	-	.	gene_id "MSTRG.107263"; transcript_id "MSTRG.107263.63"; exon_number "1";
chr2	StringTie	exon	231712175	231712943	1000	-	.	gene_id "MSTRG.107263"; transcript_id "MSTRG.107263.63"; exon_number "2";
chr2	StringTie	exon	231713011	231713534	1000	-	.	gene_id "MSTRG.107263"; transcript_id "MSTRG.107263.63"; exon_number "3";
chr2	StringTie	transcript	231711980	231713380	1000	-	.	gene_id "MSTRG.107263"; transcript_id "MSTRG.107263.64";
chr2	StringTie	exon	231711980	231712243	1000	-	.	gene_id "MSTRG.107263"; transcript_id "MSTRG.107263.64"; exon_number "1";
chr2	StringTie	exon	231712900	231712943	1000	-	.	gene_id "MSTRG.107263"; transcript_id "MSTRG.107263.64"; exon_number "2";
chr2	StringTie	exon	231713198	231713380	1000	-	.	gene_id "MSTRG.107263"; transcript_id "MSTRG.107263.64"; exon_number "3";
chr2	StringTie	transcript	231711982	231713508	1000	-	.	gene_id "MSTRG.107263"; transcript_id "MSTRG.107263.65";
chr2	StringTie	exon	231711982	231712354	1000	-	.	gene_id "MSTRG.107263"; transcript_id "MSTRG.107263.65"; exon_number "1";
chr2	StringTie	exon	231712603	231712943	1000	-	.	gene_id "MSTRG.107263"; transcript_id "MSTRG.107263.65"; exon_number "2";
chr2	StringTie	exon	231712987	231713278	1000	-	.	gene_id "MSTRG.107263"; transcript_id "MSTRG.107263.65"; exon_number "3";
chr2	StringTie	exon	231713313	231713508	1000	-	.	gene_id "MSTRG.107263"; transcript_id "MSTRG.107263.65"; exon_number "4";
chr2	StringTie	transcript	231711987	231713526	1000	-	.	gene_id "MSTRG.107263"; transcript_id "MSTRG.107263.66";
chr2	StringTie	exon	231711987	231712899	1000	-	.	gene_id "MSTRG.107263"; transcript_id "MSTRG.107263.66"; exon_number "1";
chr2	StringTie	exon	231712998	231713428	1000	-	.	gene_id "MSTRG.107263"; transcript_id "MSTRG.107263.66"; exon_number "2";
chr2	StringTie	exon	231713450	231713526	1000	-	.	gene_id "MSTRG.107263"; transcript_id "MSTRG.107263.66"; exon_number "3";
chr2	StringTie	transcript	231712063	231713403	1000	-	.	gene_id "MSTRG.107263"; transcript_id "MSTRG.107263.67";
chr2	StringTie	exon	231712063	231712290	1000	-	.	gene_id "MSTRG.107263"; transcript_id "MSTRG.107263.67"; exon_number "1";
chr2	StringTie	exon	231712567	231712943	1000	-	.	gene_id "MSTRG.107263"; transcript_id "MSTRG.107263.67"; exon_number "2";
chr2	StringTie	exon	231713014	231713403	1000	-	.	gene_id "MSTRG.107263"; transcript_id "MSTRG.107263.67"; exon_number "3";
chr2	StringTie	transcript	231712082	231713525	1000	-	.	gene_id "MSTRG.107263"; transcript_id "MSTRG.107263.68";
chr2	StringTie	exon	231712082	231712515	1000	-	.	gene_id "MSTRG.107263"; transcript_id "MSTRG.107263.68"; exon_number "1";
chr2	StringTie	exon	231712804	231712899	1000	-	.	gene_id "MSTRG.107263"; transcript_id "MSTRG.107263.68"; exon_number "2";
chr2	StringTie	exon	231713245	231713525	1000	-	.	gene_id "MSTRG.107263"; transcript_id "MSTRG.107263.68"; exon_number "3";
chr2	StringTie	transcript	231712672	231713269	1000	-	.	gene_id "MSTRG.107263"; transcript_id "MSTRG.107263.69";
chr2	StringTie	exon	231712672	231712899	1000	-	.	gene_id "MSTRG.107263"; transcript_id "MSTRG.107263.69"; exon_number "1";
chr2	StringTie	exon	231712944	231713269	1000	-	.	gene_id "MSTRG.107263"; transcript_id "MSTRG.107263.69"; exon_number "2";
chr2	StringTie	transcript	231708197	231710429	1000	-	.	gene_id "MSTRG.107263"; transcript_id "MSTRG.107263.7";
chr2	StringTie	exon	231708197	231708594	1000	-	.	gene_id "MSTRG.107263"; transcript_id "MSTRG.107263.7"; exon_number "1";
chr2	StringTie	exon	231708623	231710429	1000	-	.	gene_id "MSTRG.107263"; transcript_id "MSTRG.107263.7"; exon_number "2";
chr2	StringTie	transcript	231712672	231713417	1000	-	.	gene_id "MSTRG.107263"; transcript_id "MSTRG.107263.70";
chr2	StringTie	exon	231712672	231712921	1000	-	.	gene_id "MSTRG.107263"; transcript_id "MSTRG.107263.70"; exon_number "1";
chr2	StringTie	exon	231712972	231713417	1000	-	.	gene_id "MSTRG.107263"; transcript_id "MSTRG.107263.70"; exon_number "2";
chr2	StringTie	transcript	231712672	231713475	1000	-	.	gene_id "MSTRG.107263"; transcript_id "MSTRG.107263.71";
chr2	StringTie	exon	231712672	231712943	1000	-	.	gene_id "MSTRG.107263"; transcript_id "MSTRG.107263.71"; exon_number "1";
chr2	StringTie	exon	231712987	231713085	1000	-	.	gene_id "MSTRG.107263"; transcript_id "MSTRG.107263.71"; exon_number "2";
chr2	StringTie	exon	231713228	231713475	1000	-	.	gene_id "MSTRG.107263"; transcript_id "MSTRG.107263.71"; exon_number "3";
chr2	StringTie	transcript	231712674	231713541	1000	-	.	gene_id "MSTRG.107263"; transcript_id "MSTRG.107263.72";
chr2	StringTie	exon	231712674	231712899	1000	-	.	gene_id "MSTRG.107263"; transcript_id "MSTRG.107263.72"; exon_number "1";
chr2	StringTie	exon	231712936	231713237	1000	-	.	gene_id "MSTRG.107263"; transcript_id "MSTRG.107263.72"; exon_number "2";
chr2	StringTie	exon	231713480	231713541	1000	-	.	gene_id "MSTRG.107263"; transcript_id "MSTRG.107263.72"; exon_number "3";
chr2	StringTie	transcript	231712677	231713403	1000	-	.	gene_id "MSTRG.107263"; transcript_id "MSTRG.107263.73";
chr2	StringTie	exon	231712677	231712899	1000	-	.	gene_id "MSTRG.107263"; transcript_id "MSTRG.107263.73"; exon_number "1";
chr2	StringTie	exon	231712936	231713085	1000	-	.	gene_id "MSTRG.107263"; transcript_id "MSTRG.107263.73"; exon_number "2";
chr2	StringTie	exon	231713228	231713403	1000	-	.	gene_id "MSTRG.107263"; transcript_id "MSTRG.107263.73"; exon_number "3";
chr2	StringTie	transcript	231712679	231713522	1000	-	.	gene_id "MSTRG.107263"; transcript_id "MSTRG.107263.74";
chr2	StringTie	exon	231712679	231712943	1000	-	.	gene_id "MSTRG.107263"; transcript_id "MSTRG.107263.74"; exon_number "1";
chr2	StringTie	exon	231712987	231713333	1000	-	.	gene_id "MSTRG.107263"; transcript_id "MSTRG.107263.74"; exon_number "2";
chr2	StringTie	exon	231713476	231713522	1000	-	.	gene_id "MSTRG.107263"; transcript_id "MSTRG.107263.74"; exon_number "3";
chr2	StringTie	transcript	231712695	231713484	1000	-	.	gene_id "MSTRG.107263"; transcript_id "MSTRG.107263.75";
chr2	StringTie	exon	231712695	231713063	1000	-	.	gene_id "MSTRG.107263"; transcript_id "MSTRG.107263.75"; exon_number "1";
chr2	StringTie	exon	231713194	231713259	1000	-	.	gene_id "MSTRG.107263"; transcript_id "MSTRG.107263.75"; exon_number "2";
chr2	StringTie	exon	231713305	231713484	1000	-	.	gene_id "MSTRG.107263"; transcript_id "MSTRG.107263.75"; exon_number "3";
chr2	StringTie	transcript	231712712	231713531	1000	-	.	gene_id "MSTRG.107263"; transcript_id "MSTRG.107263.76";
chr2	StringTie	exon	231712712	231712874	1000	-	.	gene_id "MSTRG.107263"; transcript_id "MSTRG.107263.76"; exon_number "1";
chr2	StringTie	exon	231713059	231713074	1000	-	.	gene_id "MSTRG.107263"; transcript_id "MSTRG.107263.76"; exon_number "2";
chr2	StringTie	exon	231713189	231713531	1000	-	.	gene_id "MSTRG.107263"; transcript_id "MSTRG.107263.76"; exon_number "3";
chr2	StringTie	transcript	231712728	231713189	1000	-	.	gene_id "MSTRG.107263"; transcript_id "MSTRG.107263.77";
chr2	StringTie	exon	231712728	231712921	1000	-	.	gene_id "MSTRG.107263"; transcript_id "MSTRG.107263.77"; exon_number "1";
chr2	StringTie	exon	231712987	231713189	1000	-	.	gene_id "MSTRG.107263"; transcript_id "MSTRG.107263.77"; exon_number "2";
chr2	StringTie	transcript	231712753	231713526	1000	-	.	gene_id "MSTRG.107263"; transcript_id "MSTRG.107263.78";
chr2	StringTie	exon	231712753	231712874	1000	-	.	gene_id "MSTRG.107263"; transcript_id "MSTRG.107263.78"; exon_number "1";
chr2	StringTie	exon	231712900	231713085	1000	-	.	gene_id "MSTRG.107263"; transcript_id "MSTRG.107263.78"; exon_number "2";
chr2	StringTie	exon	231713355	231713526	1000	-	.	gene_id "MSTRG.107263"; transcript_id "MSTRG.107263.78"; exon_number "3";
chr2	StringTie	transcript	231712794	231713252	1000	-	.	gene_id "MSTRG.107263"; transcript_id "MSTRG.107263.79";
chr2	StringTie	exon	231712794	231712921	1000	-	.	gene_id "MSTRG.107263"; transcript_id "MSTRG.107263.79"; exon_number "1";
chr2	StringTie	exon	231713011	231713252	1000	-	.	gene_id "MSTRG.107263"; transcript_id "MSTRG.107263.79"; exon_number "2";
chr2	StringTie	transcript	231708206	231713339	1000	-	.	gene_id "MSTRG.107263"; transcript_id "MSTRG.107263.8";
chr2	StringTie	exon	231708206	231708580	1000	-	.	gene_id "MSTRG.107263"; transcript_id "MSTRG.107263.8"; exon_number "1";
chr2	StringTie	exon	231712821	231713074	1000	-	.	gene_id "MSTRG.107263"; transcript_id "MSTRG.107263.8"; exon_number "2";
chr2	StringTie	exon	231713189	231713339	1000	-	.	gene_id "MSTRG.107263"; transcript_id "MSTRG.107263.8"; exon_number "3";
chr2	StringTie	transcript	231712818	231713511	1000	-	.	gene_id "MSTRG.107263"; transcript_id "MSTRG.107263.80";
chr2	StringTie	exon	231712818	231712943	1000	-	.	gene_id "MSTRG.107263"; transcript_id "MSTRG.107263.80"; exon_number "1";
chr2	StringTie	exon	231712972	231713197	1000	-	.	gene_id "MSTRG.107263"; transcript_id "MSTRG.107263.80"; exon_number "2";
chr2	StringTie	exon	231713293	231713511	1000	-	.	gene_id "MSTRG.107263"; transcript_id "MSTRG.107263.80"; exon_number "3";
chr2	StringTie	transcript	231712996	231713401	1000	-	.	gene_id "MSTRG.107263"; transcript_id "MSTRG.107263.81";
chr2	StringTie	exon	231712996	231713095	1000	-	.	gene_id "MSTRG.107263"; transcript_id "MSTRG.107263.81"; exon_number "1";
chr2	StringTie	exon	231713189	231713401	1000	-	.	gene_id "MSTRG.107263"; transcript_id "MSTRG.107263.81"; exon_number "2";
chr2	StringTie	transcript	231708255	231713539	1000	-	.	gene_id "MSTRG.107263"; transcript_id "MSTRG.107263.9";
chr2	StringTie	exon	231708255	231708573	1000	-	.	gene_id "MSTRG.107263"; transcript_id "MSTRG.107263.9"; exon_number "1";
chr2	StringTie	exon	231708595	231708757	1000	-	.	gene_id "MSTRG.107263"; transcript_id "MSTRG.107263.9"; exon_number "2";
chr2	StringTie	exon	231712972	231713074	1000	-	.	gene_id "MSTRG.107263"; transcript_id "MSTRG.107263.9"; exon_number "3";
chr2	StringTie	exon	231713189	231713539	1000	-	.	gene_id "MSTRG.107263"; transcript_id "MSTRG.107263.9"; exon_number "4";
chr2	StringTie	transcript	231715265	231718998	1000	.	.	gene_id "MSTRG.107264"; transcript_id "MSTRG.107264.1";
chr2	StringTie	exon	231715265	231718998	1000	.	.	gene_id "MSTRG.107264"; transcript_id "MSTRG.107264.1"; exon_number "1";
chr2	StringTie	transcript	231719290	231722391	1000	.	.	gene_id "MSTRG.107265"; transcript_id "MSTRG.107265.1";
chr2	StringTie	exon	231719290	231722391	1000	.	.	gene_id "MSTRG.107265"; transcript_id "MSTRG.107265.1"; exon_number "1";
chr2	StringTie	transcript	231722740	231723481	1000	-	.	gene_id "MSTRG.107266"; transcript_id "MSTRG.107266.1";
chr2	StringTie	exon	231722740	231723481	1000	-	.	gene_id "MSTRG.107266"; transcript_id "MSTRG.107266.1"; exon_number "1";
chr2	StringTie	transcript	231395543	231401164	1000	+	.	gene_id "MSTRG.107267"; transcript_id "ENST00000287590"; gene_name "B3GNT7"; ref_gene_id "ENSG00000156966";
chr2	StringTie	exon	231395543	231395814	1000	+	.	gene_id "MSTRG.107267"; transcript_id "ENST00000287590"; exon_number "1"; gene_name "B3GNT7"; ref_gene_id "ENSG00000156966";
chr2	StringTie	exon	231397731	231401164	1000	+	.	gene_id "MSTRG.107267"; transcript_id "ENST00000287590"; exon_number "2"; gene_name "B3GNT7"; ref_gene_id "ENSG00000156966";
chr2	StringTie	transcript	231198546	231345202	1000	+	.	gene_id "MSTRG.107267"; transcript_id "ENST00000349938"; gene_name "ARMC9"; ref_gene_id "ENSG00000135931";
chr2	StringTie	exon	231198546	231198698	1000	+	.	gene_id "MSTRG.107267"; transcript_id "ENST00000349938"; exon_number "1"; gene_name "ARMC9"; ref_gene_id "ENSG00000135931";
chr2	StringTie	exon	231206198	231206289	1000	+	.	gene_id "MSTRG.107267"; transcript_id "ENST00000349938"; exon_number "2"; gene_name "ARMC9"; ref_gene_id "ENSG00000135931";
chr2	StringTie	exon	231208127	231208252	1000	+	.	gene_id "MSTRG.107267"; transcript_id "ENST00000349938"; exon_number "3"; gene_name "ARMC9"; ref_gene_id "ENSG00000135931";
chr2	StringTie	exon	231214831	231215001	1000	+	.	gene_id "MSTRG.107267"; transcript_id "ENST00000349938"; exon_number "4"; gene_name "ARMC9"; ref_gene_id "ENSG00000135931";
chr2	StringTie	exon	231216638	231216793	1000	+	.	gene_id "MSTRG.107267"; transcript_id "ENST00000349938"; exon_number "5"; gene_name "ARMC9"; ref_gene_id "ENSG00000135931";
chr2	StringTie	exon	231222728	231222820	1000	+	.	gene_id "MSTRG.107267"; transcript_id "ENST00000349938"; exon_number "6"; gene_name "ARMC9"; ref_gene_id "ENSG00000135931";
chr2	StringTie	exon	231226774	231226798	1000	+	.	gene_id "MSTRG.107267"; transcript_id "ENST00000349938"; exon_number "7"; gene_name "ARMC9"; ref_gene_id "ENSG00000135931";
chr2	StringTie	exon	231235224	231235381	1000	+	.	gene_id "MSTRG.107267"; transcript_id "ENST00000349938"; exon_number "8"; gene_name "ARMC9"; ref_gene_id "ENSG00000135931";
chr2	StringTie	exon	231239943	231240041	1000	+	.	gene_id "MSTRG.107267"; transcript_id "ENST00000349938"; exon_number "9"; gene_name "ARMC9"; ref_gene_id "ENSG00000135931";
chr2	StringTie	exon	231256586	231256620	1000	+	.	gene_id "MSTRG.107267"; transcript_id "ENST00000349938"; exon_number "10"; gene_name "ARMC9"; ref_gene_id "ENSG00000135931";
chr2	StringTie	exon	231258991	231259102	1000	+	.	gene_id "MSTRG.107267"; transcript_id "ENST00000349938"; exon_number "11"; gene_name "ARMC9"; ref_gene_id "ENSG00000135931";
chr2	StringTie	exon	231262306	231262398	1000	+	.	gene_id "MSTRG.107267"; transcript_id "ENST00000349938"; exon_number "12"; gene_name "ARMC9"; ref_gene_id "ENSG00000135931";
chr2	StringTie	exon	231270982	231271072	1000	+	.	gene_id "MSTRG.107267"; transcript_id "ENST00000349938"; exon_number "13"; gene_name "ARMC9"; ref_gene_id "ENSG00000135931";
chr2	StringTie	exon	231272955	231273078	1000	+	.	gene_id "MSTRG.107267"; transcript_id "ENST00000349938"; exon_number "14"; gene_name "ARMC9"; ref_gene_id "ENSG00000135931";
chr2	StringTie	exon	231276636	231276775	1000	+	.	gene_id "MSTRG.107267"; transcript_id "ENST00000349938"; exon_number "15"; gene_name "ARMC9"; ref_gene_id "ENSG00000135931";
chr2	StringTie	exon	231278382	231278458	1000	+	.	gene_id "MSTRG.107267"; transcript_id "ENST00000349938"; exon_number "16"; gene_name "ARMC9"; ref_gene_id "ENSG00000135931";
chr2	StringTie	exon	231282059	231282133	1000	+	.	gene_id "MSTRG.107267"; transcript_id "ENST00000349938"; exon_number "17"; gene_name "ARMC9"; ref_gene_id "ENSG00000135931";
chr2	StringTie	exon	231291353	231291443	1000	+	.	gene_id "MSTRG.107267"; transcript_id "ENST00000349938"; exon_number "18"; gene_name "ARMC9"; ref_gene_id "ENSG00000135931";
chr2	StringTie	exon	231296198	231296253	1000	+	.	gene_id "MSTRG.107267"; transcript_id "ENST00000349938"; exon_number "19"; gene_name "ARMC9"; ref_gene_id "ENSG00000135931";
chr2	StringTie	exon	231331793	231331897	1000	+	.	gene_id "MSTRG.107267"; transcript_id "ENST00000349938"; exon_number "20"; gene_name "ARMC9"; ref_gene_id "ENSG00000135931";
chr2	StringTie	exon	231344975	231345202	1000	+	.	gene_id "MSTRG.107267"; transcript_id "ENST00000349938"; exon_number "21"; gene_name "ARMC9"; ref_gene_id "ENSG00000135931";
chr2	StringTie	transcript	231388976	231394984	1000	+	.	gene_id "MSTRG.107267"; transcript_id "ENST00000415129"; gene_name "AC017104.6"; ref_gene_id "ENSG00000224376";
chr2	StringTie	exon	231388976	231389061	1000	+	.	gene_id "MSTRG.107267"; transcript_id "ENST00000415129"; exon_number "1"; gene_name "AC017104.6"; ref_gene_id "ENSG00000224376";
chr2	StringTie	exon	231393481	231393910	1000	+	.	gene_id "MSTRG.107267"; transcript_id "ENST00000415129"; exon_number "2"; gene_name "AC017104.6"; ref_gene_id "ENSG00000224376";
chr2	StringTie	exon	231394781	231394984	1000	+	.	gene_id "MSTRG.107267"; transcript_id "ENST00000415129"; exon_number "3"; gene_name "AC017104.6"; ref_gene_id "ENSG00000224376";
chr2	StringTie	transcript	231393679	231394991	1000	+	.	gene_id "MSTRG.107267"; transcript_id "ENST00000418050"; gene_name "AC017104.6"; ref_gene_id "ENSG00000224376";
chr2	StringTie	exon	231393679	231394991	1000	+	.	gene_id "MSTRG.107267"; transcript_id "ENST00000418050"; exon_number "1"; gene_name "AC017104.6"; ref_gene_id "ENSG00000224376";
chr2	StringTie	transcript	231258969	231276775	1000	+	.	gene_id "MSTRG.107267"; transcript_id "ENST00000424740"; gene_name "ARMC9"; ref_gene_id "ENSG00000135931";
chr2	StringTie	exon	231258969	231259102	1000	+	.	gene_id "MSTRG.107267"; transcript_id "ENST00000424740"; exon_number "1"; gene_name "ARMC9"; ref_gene_id "ENSG00000135931";
chr2	StringTie	exon	231262306	231262398	1000	+	.	gene_id "MSTRG.107267"; transcript_id "ENST00000424740"; exon_number "2"; gene_name "ARMC9"; ref_gene_id "ENSG00000135931";
chr2	StringTie	exon	231270982	231271072	1000	+	.	gene_id "MSTRG.107267"; transcript_id "ENST00000424740"; exon_number "3"; gene_name "ARMC9"; ref_gene_id "ENSG00000135931";
chr2	StringTie	exon	231272955	231273078	1000	+	.	gene_id "MSTRG.107267"; transcript_id "ENST00000424740"; exon_number "4"; gene_name "ARMC9"; ref_gene_id "ENSG00000135931";
chr2	StringTie	exon	231276636	231276775	1000	+	.	gene_id "MSTRG.107267"; transcript_id "ENST00000424740"; exon_number "5"; gene_name "ARMC9"; ref_gene_id "ENSG00000135931";
chr2	StringTie	transcript	231270981	231345202	1000	+	.	gene_id "MSTRG.107267"; transcript_id "ENST00000428662"; gene_name "ARMC9"; ref_gene_id "ENSG00000135931";
chr2	StringTie	exon	231270981	231271072	1000	+	.	gene_id "MSTRG.107267"; transcript_id "ENST00000428662"; exon_number "1"; gene_name "ARMC9"; ref_gene_id "ENSG00000135931";
chr2	StringTie	exon	231272955	231273078	1000	+	.	gene_id "MSTRG.107267"; transcript_id "ENST00000428662"; exon_number "2"; gene_name "ARMC9"; ref_gene_id "ENSG00000135931";
chr2	StringTie	exon	231276636	231276775	1000	+	.	gene_id "MSTRG.107267"; transcript_id "ENST00000428662"; exon_number "3"; gene_name "ARMC9"; ref_gene_id "ENSG00000135931";
chr2	StringTie	exon	231278382	231278458	1000	+	.	gene_id "MSTRG.107267"; transcript_id "ENST00000428662"; exon_number "4"; gene_name "ARMC9"; ref_gene_id "ENSG00000135931";
chr2	StringTie	exon	231282059	231282133	1000	+	.	gene_id "MSTRG.107267"; transcript_id "ENST00000428662"; exon_number "5"; gene_name "ARMC9"; ref_gene_id "ENSG00000135931";
chr2	StringTie	exon	231288660	231288721	1000	+	.	gene_id "MSTRG.107267"; transcript_id "ENST00000428662"; exon_number "6"; gene_name "ARMC9"; ref_gene_id "ENSG00000135931";
chr2	StringTie	exon	231291353	231291443	1000	+	.	gene_id "MSTRG.107267"; transcript_id "ENST00000428662"; exon_number "7"; gene_name "ARMC9"; ref_gene_id "ENSG00000135931";
chr2	StringTie	exon	231296198	231296253	1000	+	.	gene_id "MSTRG.107267"; transcript_id "ENST00000428662"; exon_number "8"; gene_name "ARMC9"; ref_gene_id "ENSG00000135931";
chr2	StringTie	exon	231331793	231331897	1000	+	.	gene_id "MSTRG.107267"; transcript_id "ENST00000428662"; exon_number "9"; gene_name "ARMC9"; ref_gene_id "ENSG00000135931";
chr2	StringTie	exon	231344975	231345202	1000	+	.	gene_id "MSTRG.107267"; transcript_id "ENST00000428662"; exon_number "10"; gene_name "ARMC9"; ref_gene_id "ENSG00000135931";
chr2	StringTie	transcript	231235352	231276776	1000	+	.	gene_id "MSTRG.107267"; transcript_id "ENST00000436339"; gene_name "ARMC9"; ref_gene_id "ENSG00000135931";
chr2	StringTie	exon	231235352	231235381	1000	+	.	gene_id "MSTRG.107267"; transcript_id "ENST00000436339"; exon_number "1"; gene_name "ARMC9"; ref_gene_id "ENSG00000135931";
chr2	StringTie	exon	231256586	231256620	1000	+	.	gene_id "MSTRG.107267"; transcript_id "ENST00000436339"; exon_number "2"; gene_name "ARMC9"; ref_gene_id "ENSG00000135931";
chr2	StringTie	exon	231258991	231259102	1000	+	.	gene_id "MSTRG.107267"; transcript_id "ENST00000436339"; exon_number "3"; gene_name "ARMC9"; ref_gene_id "ENSG00000135931";
chr2	StringTie	exon	231262306	231262398	1000	+	.	gene_id "MSTRG.107267"; transcript_id "ENST00000436339"; exon_number "4"; gene_name "ARMC9"; ref_gene_id "ENSG00000135931";
chr2	StringTie	exon	231270982	231271072	1000	+	.	gene_id "MSTRG.107267"; transcript_id "ENST00000436339"; exon_number "5"; gene_name "ARMC9"; ref_gene_id "ENSG00000135931";
chr2	StringTie	exon	231272955	231273078	1000	+	.	gene_id "MSTRG.107267"; transcript_id "ENST00000436339"; exon_number "6"; gene_name "ARMC9"; ref_gene_id "ENSG00000135931";
chr2	StringTie	exon	231276636	231276776	1000	+	.	gene_id "MSTRG.107267"; transcript_id "ENST00000436339"; exon_number "7"; gene_name "ARMC9"; ref_gene_id "ENSG00000135931";
chr2	StringTie	transcript	231198753	231216788	1000	+	.	gene_id "MSTRG.107267"; transcript_id "ENST00000440107"; gene_name "ARMC9"; ref_gene_id "ENSG00000135931";
chr2	StringTie	exon	231198753	231198941	1000	+	.	gene_id "MSTRG.107267"; transcript_id "ENST00000440107"; exon_number "1"; gene_name "ARMC9"; ref_gene_id "ENSG00000135931";
chr2	StringTie	exon	231206198	231206289	1000	+	.	gene_id "MSTRG.107267"; transcript_id "ENST00000440107"; exon_number "2"; gene_name "ARMC9"; ref_gene_id "ENSG00000135931";
chr2	StringTie	exon	231208127	231208252	1000	+	.	gene_id "MSTRG.107267"; transcript_id "ENST00000440107"; exon_number "3"; gene_name "ARMC9"; ref_gene_id "ENSG00000135931";
chr2	StringTie	exon	231214831	231215001	1000	+	.	gene_id "MSTRG.107267"; transcript_id "ENST00000440107"; exon_number "4"; gene_name "ARMC9"; ref_gene_id "ENSG00000135931";
chr2	StringTie	exon	231216638	231216788	1000	+	.	gene_id "MSTRG.107267"; transcript_id "ENST00000440107"; exon_number "5"; gene_name "ARMC9"; ref_gene_id "ENSG00000135931";
chr2	StringTie	transcript	231256097	231256306	1000	+	.	gene_id "MSTRG.107267"; transcript_id "ENST00000441378"; gene_name "AC018738.2"; ref_gene_id "ENSG00000237039";
chr2	StringTie	exon	231256097	231256306	1000	+	.	gene_id "MSTRG.107267"; transcript_id "ENST00000441378"; exon_number "1"; gene_name "AC018738.2"; ref_gene_id "ENSG00000237039";
chr2	StringTie	transcript	231235340	231240157	1000	+	.	gene_id "MSTRG.107267"; transcript_id "ENST00000444285"; gene_name "ARMC9"; ref_gene_id "ENSG00000135931";
chr2	StringTie	exon	231235340	231235381	1000	+	.	gene_id "MSTRG.107267"; transcript_id "ENST00000444285"; exon_number "1"; gene_name "ARMC9"; ref_gene_id "ENSG00000135931";
chr2	StringTie	exon	231239943	231240157	1000	+	.	gene_id "MSTRG.107267"; transcript_id "ENST00000444285"; exon_number "2"; gene_name "ARMC9"; ref_gene_id "ENSG00000135931";
chr2	StringTie	transcript	231270532	231278456	1000	+	.	gene_id "MSTRG.107267"; transcript_id "ENST00000446447"; gene_name "ARMC9"; ref_gene_id "ENSG00000135931";
chr2	StringTie	exon	231270532	231270700	1000	+	.	gene_id "MSTRG.107267"; transcript_id "ENST00000446447"; exon_number "1"; gene_name "ARMC9"; ref_gene_id "ENSG00000135931";
chr2	StringTie	exon	231270982	231271072	1000	+	.	gene_id "MSTRG.107267"; transcript_id "ENST00000446447"; exon_number "2"; gene_name "ARMC9"; ref_gene_id "ENSG00000135931";
chr2	StringTie	exon	231272955	231273078	1000	+	.	gene_id "MSTRG.107267"; transcript_id "ENST00000446447"; exon_number "3"; gene_name "ARMC9"; ref_gene_id "ENSG00000135931";
chr2	StringTie	exon	231276636	231276775	1000	+	.	gene_id "MSTRG.107267"; transcript_id "ENST00000446447"; exon_number "4"; gene_name "ARMC9"; ref_gene_id "ENSG00000135931";
chr2	StringTie	exon	231278382	231278456	1000	+	.	gene_id "MSTRG.107267"; transcript_id "ENST00000446447"; exon_number "5"; gene_name "ARMC9"; ref_gene_id "ENSG00000135931";
chr2	StringTie	transcript	231393782	231394991	1000	+	.	gene_id "MSTRG.107267"; transcript_id "ENST00000454416"; gene_name "AC017104.6"; ref_gene_id "ENSG00000224376";
chr2	StringTie	exon	231393782	231393910	1000	+	.	gene_id "MSTRG.107267"; transcript_id "ENST00000454416"; exon_number "1"; gene_name "AC017104.6"; ref_gene_id "ENSG00000224376";
chr2	StringTie	exon	231394655	231394991	1000	+	.	gene_id "MSTRG.107267"; transcript_id "ENST00000454416"; exon_number "2"; gene_name "AC017104.6"; ref_gene_id "ENSG00000224376";
chr2	StringTie	transcript	231258965	231278427	1000	+	.	gene_id "MSTRG.107267"; transcript_id "ENST00000467698"; gene_name "ARMC9"; ref_gene_id "ENSG00000135931";
chr2	StringTie	exon	231258965	231259102	1000	+	.	gene_id "MSTRG.107267"; transcript_id "ENST00000467698"; exon_number "1"; gene_name "ARMC9"; ref_gene_id "ENSG00000135931";
chr2	StringTie	exon	231262306	231262398	1000	+	.	gene_id "MSTRG.107267"; transcript_id "ENST00000467698"; exon_number "2"; gene_name "ARMC9"; ref_gene_id "ENSG00000135931";
chr2	StringTie	exon	231272955	231273078	1000	+	.	gene_id "MSTRG.107267"; transcript_id "ENST00000467698"; exon_number "3"; gene_name "ARMC9"; ref_gene_id "ENSG00000135931";
chr2	StringTie	exon	231276636	231276775	1000	+	.	gene_id "MSTRG.107267"; transcript_id "ENST00000467698"; exon_number "4"; gene_name "ARMC9"; ref_gene_id "ENSG00000135931";
chr2	StringTie	exon	231278382	231278427	1000	+	.	gene_id "MSTRG.107267"; transcript_id "ENST00000467698"; exon_number "5"; gene_name "ARMC9"; ref_gene_id "ENSG00000135931";
chr2	StringTie	transcript	231214934	231235354	1000	+	.	gene_id "MSTRG.107267"; transcript_id "ENST00000469789"; gene_name "ARMC9"; ref_gene_id "ENSG00000135931";
chr2	StringTie	exon	231214934	231215140	1000	+	.	gene_id "MSTRG.107267"; transcript_id "ENST00000469789"; exon_number "1"; gene_name "ARMC9"; ref_gene_id "ENSG00000135931";
chr2	StringTie	exon	231216638	231216793	1000	+	.	gene_id "MSTRG.107267"; transcript_id "ENST00000469789"; exon_number "2"; gene_name "ARMC9"; ref_gene_id "ENSG00000135931";
chr2	StringTie	exon	231222728	231222820	1000	+	.	gene_id "MSTRG.107267"; transcript_id "ENST00000469789"; exon_number "3"; gene_name "ARMC9"; ref_gene_id "ENSG00000135931";
chr2	StringTie	exon	231226774	231226798	1000	+	.	gene_id "MSTRG.107267"; transcript_id "ENST00000469789"; exon_number "4"; gene_name "ARMC9"; ref_gene_id "ENSG00000135931";
chr2	StringTie	exon	231235224	231235354	1000	+	.	gene_id "MSTRG.107267"; transcript_id "ENST00000469789"; exon_number "5"; gene_name "ARMC9"; ref_gene_id "ENSG00000135931";
chr2	StringTie	transcript	231397176	231398257	1000	+	.	gene_id "MSTRG.107267"; transcript_id "ENST00000479618"; gene_name "B3GNT7"; ref_gene_id "ENSG00000156966";
chr2	StringTie	exon	231397176	231397275	1000	+	.	gene_id "MSTRG.107267"; transcript_id "ENST00000479618"; exon_number "1"; gene_name "B3GNT7"; ref_gene_id "ENSG00000156966";
chr2	StringTie	exon	231397731	231398257	1000	+	.	gene_id "MSTRG.107267"; transcript_id "ENST00000479618"; exon_number "2"; gene_name "B3GNT7"; ref_gene_id "ENSG00000156966";
chr2	StringTie	transcript	231270743	231291435	1000	+	.	gene_id "MSTRG.107267"; transcript_id "ENST00000481520"; gene_name "ARMC9"; ref_gene_id "ENSG00000135931";
chr2	StringTie	exon	231270743	231271072	1000	+	.	gene_id "MSTRG.107267"; transcript_id "ENST00000481520"; exon_number "1"; gene_name "ARMC9"; ref_gene_id "ENSG00000135931";
chr2	StringTie	exon	231272955	231273078	1000	+	.	gene_id "MSTRG.107267"; transcript_id "ENST00000481520"; exon_number "2"; gene_name "ARMC9"; ref_gene_id "ENSG00000135931";
chr2	StringTie	exon	231276636	231276775	1000	+	.	gene_id "MSTRG.107267"; transcript_id "ENST00000481520"; exon_number "3"; gene_name "ARMC9"; ref_gene_id "ENSG00000135931";
chr2	StringTie	exon	231278382	231278458	1000	+	.	gene_id "MSTRG.107267"; transcript_id "ENST00000481520"; exon_number "4"; gene_name "ARMC9"; ref_gene_id "ENSG00000135931";
chr2	StringTie	exon	231282059	231282133	1000	+	.	gene_id "MSTRG.107267"; transcript_id "ENST00000481520"; exon_number "5"; gene_name "ARMC9"; ref_gene_id "ENSG00000135931";
chr2	StringTie	exon	231291353	231291435	1000	+	.	gene_id "MSTRG.107267"; transcript_id "ENST00000481520"; exon_number "6"; gene_name "ARMC9"; ref_gene_id "ENSG00000135931";
chr2	StringTie	transcript	231198643	231215280	1000	+	.	gene_id "MSTRG.107267"; transcript_id "ENST00000482392"; gene_name "ARMC9"; ref_gene_id "ENSG00000135931";
chr2	StringTie	exon	231198643	231198698	1000	+	.	gene_id "MSTRG.107267"; transcript_id "ENST00000482392"; exon_number "1"; gene_name "ARMC9"; ref_gene_id "ENSG00000135931";
chr2	StringTie	exon	231206198	231206289	1000	+	.	gene_id "MSTRG.107267"; transcript_id "ENST00000482392"; exon_number "2"; gene_name "ARMC9"; ref_gene_id "ENSG00000135931";
chr2	StringTie	exon	231208127	231208252	1000	+	.	gene_id "MSTRG.107267"; transcript_id "ENST00000482392"; exon_number "3"; gene_name "ARMC9"; ref_gene_id "ENSG00000135931";
chr2	StringTie	exon	231214831	231215280	1000	+	.	gene_id "MSTRG.107267"; transcript_id "ENST00000482392"; exon_number "4"; gene_name "ARMC9"; ref_gene_id "ENSG00000135931";
chr2	StringTie	transcript	231293820	231345202	1000	+	.	gene_id "MSTRG.107267"; transcript_id "ENST00000486787"; gene_name "ARMC9"; ref_gene_id "ENSG00000135931";
chr2	StringTie	exon	231293820	231296253	1000	+	.	gene_id "MSTRG.107267"; transcript_id "ENST00000486787"; exon_number "1"; gene_name "ARMC9"; ref_gene_id "ENSG00000135931";
chr2	StringTie	exon	231331793	231331897	1000	+	.	gene_id "MSTRG.107267"; transcript_id "ENST00000486787"; exon_number "2"; gene_name "ARMC9"; ref_gene_id "ENSG00000135931";
chr2	StringTie	exon	231344975	231345202	1000	+	.	gene_id "MSTRG.107267"; transcript_id "ENST00000486787"; exon_number "3"; gene_name "ARMC9"; ref_gene_id "ENSG00000135931";
chr2	StringTie	transcript	231370574	231372219	1000	+	.	gene_id "MSTRG.107267"; transcript_id "ENST00000488821"; gene_name "ARMC9"; ref_gene_id "ENSG00000135931";
chr2	StringTie	exon	231370574	231370710	1000	+	.	gene_id "MSTRG.107267"; transcript_id "ENST00000488821"; exon_number "1"; gene_name "ARMC9"; ref_gene_id "ENSG00000135931";
chr2	StringTie	exon	231371513	231372219	1000	+	.	gene_id "MSTRG.107267"; transcript_id "ENST00000488821"; exon_number "2"; gene_name "ARMC9"; ref_gene_id "ENSG00000135931";
chr2	StringTie	transcript	231206239	231374837	1000	+	.	gene_id "MSTRG.107267"; transcript_id "ENST00000611582"; gene_name "ARMC9"; ref_gene_id "ENSG00000135931";
chr2	StringTie	exon	231206239	231206289	1000	+	.	gene_id "MSTRG.107267"; transcript_id "ENST00000611582"; exon_number "1"; gene_name "ARMC9"; ref_gene_id "ENSG00000135931";
chr2	StringTie	exon	231208127	231208252	1000	+	.	gene_id "MSTRG.107267"; transcript_id "ENST00000611582"; exon_number "2"; gene_name "ARMC9"; ref_gene_id "ENSG00000135931";
chr2	StringTie	exon	231214831	231215001	1000	+	.	gene_id "MSTRG.107267"; transcript_id "ENST00000611582"; exon_number "3"; gene_name "ARMC9"; ref_gene_id "ENSG00000135931";
chr2	StringTie	exon	231216638	231216793	1000	+	.	gene_id "MSTRG.107267"; transcript_id "ENST00000611582"; exon_number "4"; gene_name "ARMC9"; ref_gene_id "ENSG00000135931";
chr2	StringTie	exon	231222728	231222820	1000	+	.	gene_id "MSTRG.107267"; transcript_id "ENST00000611582"; exon_number "5"; gene_name "ARMC9"; ref_gene_id "ENSG00000135931";
chr2	StringTie	exon	231226774	231226798	1000	+	.	gene_id "MSTRG.107267"; transcript_id "ENST00000611582"; exon_number "6"; gene_name "ARMC9"; ref_gene_id "ENSG00000135931";
chr2	StringTie	exon	231235224	231235381	1000	+	.	gene_id "MSTRG.107267"; transcript_id "ENST00000611582"; exon_number "7"; gene_name "ARMC9"; ref_gene_id "ENSG00000135931";
chr2	StringTie	exon	231239943	231240041	1000	+	.	gene_id "MSTRG.107267"; transcript_id "ENST00000611582"; exon_number "8"; gene_name "ARMC9"; ref_gene_id "ENSG00000135931";
chr2	StringTie	exon	231256586	231256620	1000	+	.	gene_id "MSTRG.107267"; transcript_id "ENST00000611582"; exon_number "9"; gene_name "ARMC9"; ref_gene_id "ENSG00000135931";
chr2	StringTie	exon	231258991	231259102	1000	+	.	gene_id "MSTRG.107267"; transcript_id "ENST00000611582"; exon_number "10"; gene_name "ARMC9"; ref_gene_id "ENSG00000135931";
chr2	StringTie	exon	231262306	231262398	1000	+	.	gene_id "MSTRG.107267"; transcript_id "ENST00000611582"; exon_number "11"; gene_name "ARMC9"; ref_gene_id "ENSG00000135931";
chr2	StringTie	exon	231270982	231271072	1000	+	.	gene_id "MSTRG.107267"; transcript_id "ENST00000611582"; exon_number "12"; gene_name "ARMC9"; ref_gene_id "ENSG00000135931";
chr2	StringTie	exon	231272955	231273078	1000	+	.	gene_id "MSTRG.107267"; transcript_id "ENST00000611582"; exon_number "13"; gene_name "ARMC9"; ref_gene_id "ENSG00000135931";
chr2	StringTie	exon	231276636	231276775	1000	+	.	gene_id "MSTRG.107267"; transcript_id "ENST00000611582"; exon_number "14"; gene_name "ARMC9"; ref_gene_id "ENSG00000135931";
chr2	StringTie	exon	231278382	231278458	1000	+	.	gene_id "MSTRG.107267"; transcript_id "ENST00000611582"; exon_number "15"; gene_name "ARMC9"; ref_gene_id "ENSG00000135931";
chr2	StringTie	exon	231282059	231282133	1000	+	.	gene_id "MSTRG.107267"; transcript_id "ENST00000611582"; exon_number "16"; gene_name "ARMC9"; ref_gene_id "ENSG00000135931";
chr2	StringTie	exon	231291353	231291443	1000	+	.	gene_id "MSTRG.107267"; transcript_id "ENST00000611582"; exon_number "17"; gene_name "ARMC9"; ref_gene_id "ENSG00000135931";
chr2	StringTie	exon	231296198	231296253	1000	+	.	gene_id "MSTRG.107267"; transcript_id "ENST00000611582"; exon_number "18"; gene_name "ARMC9"; ref_gene_id "ENSG00000135931";
chr2	StringTie	exon	231331793	231331897	1000	+	.	gene_id "MSTRG.107267"; transcript_id "ENST00000611582"; exon_number "19"; gene_name "ARMC9"; ref_gene_id "ENSG00000135931";
chr2	StringTie	exon	231344975	231345090	1000	+	.	gene_id "MSTRG.107267"; transcript_id "ENST00000611582"; exon_number "20"; gene_name "ARMC9"; ref_gene_id "ENSG00000135931";
chr2	StringTie	exon	231355798	231355934	1000	+	.	gene_id "MSTRG.107267"; transcript_id "ENST00000611582"; exon_number "21"; gene_name "ARMC9"; ref_gene_id "ENSG00000135931";
chr2	StringTie	exon	231360754	231360883	1000	+	.	gene_id "MSTRG.107267"; transcript_id "ENST00000611582"; exon_number "22"; gene_name "ARMC9"; ref_gene_id "ENSG00000135931";
chr2	StringTie	exon	231369953	231370125	1000	+	.	gene_id "MSTRG.107267"; transcript_id "ENST00000611582"; exon_number "23"; gene_name "ARMC9"; ref_gene_id "ENSG00000135931";
chr2	StringTie	exon	231371513	231374837	1000	+	.	gene_id "MSTRG.107267"; transcript_id "ENST00000611582"; exon_number "24"; gene_name "ARMC9"; ref_gene_id "ENSG00000135931";
chr2	StringTie	transcript	231198580	231373895	1000	+	.	gene_id "MSTRG.107267"; transcript_id "ENST00000614261"; gene_name "ARMC9"; ref_gene_id "ENSG00000135931";
chr2	StringTie	exon	231198580	231198698	1000	+	.	gene_id "MSTRG.107267"; transcript_id "ENST00000614261"; exon_number "1"; gene_name "ARMC9"; ref_gene_id "ENSG00000135931";
chr2	StringTie	exon	231206200	231206289	1000	+	.	gene_id "MSTRG.107267"; transcript_id "ENST00000614261"; exon_number "2"; gene_name "ARMC9"; ref_gene_id "ENSG00000135931";
chr2	StringTie	exon	231208127	231208252	1000	+	.	gene_id "MSTRG.107267"; transcript_id "ENST00000614261"; exon_number "3"; gene_name "ARMC9"; ref_gene_id "ENSG00000135931";
chr2	StringTie	exon	231214831	231215001	1000	+	.	gene_id "MSTRG.107267"; transcript_id "ENST00000614261"; exon_number "4"; gene_name "ARMC9"; ref_gene_id "ENSG00000135931";
chr2	StringTie	exon	231216638	231216793	1000	+	.	gene_id "MSTRG.107267"; transcript_id "ENST00000614261"; exon_number "5"; gene_name "ARMC9"; ref_gene_id "ENSG00000135931";
chr2	StringTie	exon	231222728	231222820	1000	+	.	gene_id "MSTRG.107267"; transcript_id "ENST00000614261"; exon_number "6"; gene_name "ARMC9"; ref_gene_id "ENSG00000135931";
chr2	StringTie	exon	231226774	231226798	1000	+	.	gene_id "MSTRG.107267"; transcript_id "ENST00000614261"; exon_number "7"; gene_name "ARMC9"; ref_gene_id "ENSG00000135931";
chr2	StringTie	exon	231235224	231235381	1000	+	.	gene_id "MSTRG.107267"; transcript_id "ENST00000614261"; exon_number "8"; gene_name "ARMC9"; ref_gene_id "ENSG00000135931";
chr2	StringTie	exon	231239943	231240041	1000	+	.	gene_id "MSTRG.107267"; transcript_id "ENST00000614261"; exon_number "9"; gene_name "ARMC9"; ref_gene_id "ENSG00000135931";
chr2	StringTie	exon	231256586	231256620	1000	+	.	gene_id "MSTRG.107267"; transcript_id "ENST00000614261"; exon_number "10"; gene_name "ARMC9"; ref_gene_id "ENSG00000135931";
chr2	StringTie	exon	231258991	231259102	1000	+	.	gene_id "MSTRG.107267"; transcript_id "ENST00000614261"; exon_number "11"; gene_name "ARMC9"; ref_gene_id "ENSG00000135931";
chr2	StringTie	exon	231262306	231262398	1000	+	.	gene_id "MSTRG.107267"; transcript_id "ENST00000614261"; exon_number "12"; gene_name "ARMC9"; ref_gene_id "ENSG00000135931";
chr2	StringTie	exon	231270982	231271072	1000	+	.	gene_id "MSTRG.107267"; transcript_id "ENST00000614261"; exon_number "13"; gene_name "ARMC9"; ref_gene_id "ENSG00000135931";
chr2	StringTie	exon	231272955	231273078	1000	+	.	gene_id "MSTRG.107267"; transcript_id "ENST00000614261"; exon_number "14"; gene_name "ARMC9"; ref_gene_id "ENSG00000135931";
chr2	StringTie	exon	231276636	231276775	1000	+	.	gene_id "MSTRG.107267"; transcript_id "ENST00000614261"; exon_number "15"; gene_name "ARMC9"; ref_gene_id "ENSG00000135931";
chr2	StringTie	exon	231278382	231278458	1000	+	.	gene_id "MSTRG.107267"; transcript_id "ENST00000614261"; exon_number "16"; gene_name "ARMC9"; ref_gene_id "ENSG00000135931";
chr2	StringTie	exon	231282059	231282133	1000	+	.	gene_id "MSTRG.107267"; transcript_id "ENST00000614261"; exon_number "17"; gene_name "ARMC9"; ref_gene_id "ENSG00000135931";
chr2	StringTie	exon	231291353	231291443	1000	+	.	gene_id "MSTRG.107267"; transcript_id "ENST00000614261"; exon_number "18"; gene_name "ARMC9"; ref_gene_id "ENSG00000135931";
chr2	StringTie	exon	231296198	231296253	1000	+	.	gene_id "MSTRG.107267"; transcript_id "ENST00000614261"; exon_number "19"; gene_name "ARMC9"; ref_gene_id "ENSG00000135931";
chr2	StringTie	exon	231331793	231331897	1000	+	.	gene_id "MSTRG.107267"; transcript_id "ENST00000614261"; exon_number "20"; gene_name "ARMC9"; ref_gene_id "ENSG00000135931";
chr2	StringTie	exon	231344975	231345090	1000	+	.	gene_id "MSTRG.107267"; transcript_id "ENST00000614261"; exon_number "21"; gene_name "ARMC9"; ref_gene_id "ENSG00000135931";
chr2	StringTie	exon	231355798	231355934	1000	+	.	gene_id "MSTRG.107267"; transcript_id "ENST00000614261"; exon_number "22"; gene_name "ARMC9"; ref_gene_id "ENSG00000135931";
chr2	StringTie	exon	231360754	231360883	1000	+	.	gene_id "MSTRG.107267"; transcript_id "ENST00000614261"; exon_number "23"; gene_name "ARMC9"; ref_gene_id "ENSG00000135931";
chr2	StringTie	exon	231369953	231370125	1000	+	.	gene_id "MSTRG.107267"; transcript_id "ENST00000614261"; exon_number "24"; gene_name "ARMC9"; ref_gene_id "ENSG00000135931";
chr2	StringTie	exon	231371513	231373895	1000	+	.	gene_id "MSTRG.107267"; transcript_id "ENST00000614261"; exon_number "25"; gene_name "ARMC9"; ref_gene_id "ENSG00000135931";
chr2	StringTie	transcript	231197553	231394991	1000	+	.	gene_id "MSTRG.107267"; transcript_id "MSTRG.107267.1";
chr2	StringTie	exon	231197553	231198941	1000	+	.	gene_id "MSTRG.107267"; transcript_id "MSTRG.107267.1"; exon_number "1";
chr2	StringTie	exon	231206198	231206289	1000	+	.	gene_id "MSTRG.107267"; transcript_id "MSTRG.107267.1"; exon_number "2";
chr2	StringTie	exon	231208127	231208252	1000	+	.	gene_id "MSTRG.107267"; transcript_id "MSTRG.107267.1"; exon_number "3";
chr2	StringTie	exon	231214831	231215001	1000	+	.	gene_id "MSTRG.107267"; transcript_id "MSTRG.107267.1"; exon_number "4";
chr2	StringTie	exon	231216638	231216793	1000	+	.	gene_id "MSTRG.107267"; transcript_id "MSTRG.107267.1"; exon_number "5";
chr2	StringTie	exon	231222728	231222820	1000	+	.	gene_id "MSTRG.107267"; transcript_id "MSTRG.107267.1"; exon_number "6";
chr2	StringTie	exon	231226774	231226798	1000	+	.	gene_id "MSTRG.107267"; transcript_id "MSTRG.107267.1"; exon_number "7";
chr2	StringTie	exon	231235224	231235381	1000	+	.	gene_id "MSTRG.107267"; transcript_id "MSTRG.107267.1"; exon_number "8";
chr2	StringTie	exon	231239943	231240041	1000	+	.	gene_id "MSTRG.107267"; transcript_id "MSTRG.107267.1"; exon_number "9";
chr2	StringTie	exon	231256586	231256620	1000	+	.	gene_id "MSTRG.107267"; transcript_id "MSTRG.107267.1"; exon_number "10";
chr2	StringTie	exon	231258991	231259102	1000	+	.	gene_id "MSTRG.107267"; transcript_id "MSTRG.107267.1"; exon_number "11";
chr2	StringTie	exon	231262306	231262398	1000	+	.	gene_id "MSTRG.107267"; transcript_id "MSTRG.107267.1"; exon_number "12";
chr2	StringTie	exon	231270982	231271072	1000	+	.	gene_id "MSTRG.107267"; transcript_id "MSTRG.107267.1"; exon_number "13";
chr2	StringTie	exon	231272955	231273078	1000	+	.	gene_id "MSTRG.107267"; transcript_id "MSTRG.107267.1"; exon_number "14";
chr2	StringTie	exon	231276636	231276775	1000	+	.	gene_id "MSTRG.107267"; transcript_id "MSTRG.107267.1"; exon_number "15";
chr2	StringTie	exon	231278382	231278458	1000	+	.	gene_id "MSTRG.107267"; transcript_id "MSTRG.107267.1"; exon_number "16";
chr2	StringTie	exon	231282059	231282133	1000	+	.	gene_id "MSTRG.107267"; transcript_id "MSTRG.107267.1"; exon_number "17";
chr2	StringTie	exon	231291353	231291443	1000	+	.	gene_id "MSTRG.107267"; transcript_id "MSTRG.107267.1"; exon_number "18";
chr2	StringTie	exon	231296198	231296253	1000	+	.	gene_id "MSTRG.107267"; transcript_id "MSTRG.107267.1"; exon_number "19";
chr2	StringTie	exon	231331793	231331897	1000	+	.	gene_id "MSTRG.107267"; transcript_id "MSTRG.107267.1"; exon_number "20";
chr2	StringTie	exon	231344975	231345090	1000	+	.	gene_id "MSTRG.107267"; transcript_id "MSTRG.107267.1"; exon_number "21";
chr2	StringTie	exon	231355798	231355934	1000	+	.	gene_id "MSTRG.107267"; transcript_id "MSTRG.107267.1"; exon_number "22";
chr2	StringTie	exon	231360754	231360883	1000	+	.	gene_id "MSTRG.107267"; transcript_id "MSTRG.107267.1"; exon_number "23";
chr2	StringTie	exon	231369953	231370125	1000	+	.	gene_id "MSTRG.107267"; transcript_id "MSTRG.107267.1"; exon_number "24";
chr2	StringTie	exon	231371513	231378500	1000	+	.	gene_id "MSTRG.107267"; transcript_id "MSTRG.107267.1"; exon_number "25";
chr2	StringTie	exon	231393481	231394991	1000	+	.	gene_id "MSTRG.107267"; transcript_id "MSTRG.107267.1"; exon_number "26";
chr2	StringTie	transcript	231197833	231394988	1000	+	.	gene_id "MSTRG.107267"; transcript_id "MSTRG.107267.10";
chr2	StringTie	exon	231197833	231198941	1000	+	.	gene_id "MSTRG.107267"; transcript_id "MSTRG.107267.10"; exon_number "1";
chr2	StringTie	exon	231206200	231206289	1000	+	.	gene_id "MSTRG.107267"; transcript_id "MSTRG.107267.10"; exon_number "2";
chr2	StringTie	exon	231208127	231208252	1000	+	.	gene_id "MSTRG.107267"; transcript_id "MSTRG.107267.10"; exon_number "3";
chr2	StringTie	exon	231214831	231215001	1000	+	.	gene_id "MSTRG.107267"; transcript_id "MSTRG.107267.10"; exon_number "4";
chr2	StringTie	exon	231216638	231216793	1000	+	.	gene_id "MSTRG.107267"; transcript_id "MSTRG.107267.10"; exon_number "5";
chr2	StringTie	exon	231222728	231222820	1000	+	.	gene_id "MSTRG.107267"; transcript_id "MSTRG.107267.10"; exon_number "6";
chr2	StringTie	exon	231226774	231226798	1000	+	.	gene_id "MSTRG.107267"; transcript_id "MSTRG.107267.10"; exon_number "7";
chr2	StringTie	exon	231235224	231235381	1000	+	.	gene_id "MSTRG.107267"; transcript_id "MSTRG.107267.10"; exon_number "8";
chr2	StringTie	exon	231239943	231240041	1000	+	.	gene_id "MSTRG.107267"; transcript_id "MSTRG.107267.10"; exon_number "9";
chr2	StringTie	exon	231256586	231256620	1000	+	.	gene_id "MSTRG.107267"; transcript_id "MSTRG.107267.10"; exon_number "10";
chr2	StringTie	exon	231258991	231259102	1000	+	.	gene_id "MSTRG.107267"; transcript_id "MSTRG.107267.10"; exon_number "11";
chr2	StringTie	exon	231262306	231262398	1000	+	.	gene_id "MSTRG.107267"; transcript_id "MSTRG.107267.10"; exon_number "12";
chr2	StringTie	exon	231270982	231271072	1000	+	.	gene_id "MSTRG.107267"; transcript_id "MSTRG.107267.10"; exon_number "13";
chr2	StringTie	exon	231272955	231273078	1000	+	.	gene_id "MSTRG.107267"; transcript_id "MSTRG.107267.10"; exon_number "14";
chr2	StringTie	exon	231276636	231276775	1000	+	.	gene_id "MSTRG.107267"; transcript_id "MSTRG.107267.10"; exon_number "15";
chr2	StringTie	exon	231278382	231278458	1000	+	.	gene_id "MSTRG.107267"; transcript_id "MSTRG.107267.10"; exon_number "16";
chr2	StringTie	exon	231282059	231282133	1000	+	.	gene_id "MSTRG.107267"; transcript_id "MSTRG.107267.10"; exon_number "17";
chr2	StringTie	exon	231291353	231291443	1000	+	.	gene_id "MSTRG.107267"; transcript_id "MSTRG.107267.10"; exon_number "18";
chr2	StringTie	exon	231296198	231296253	1000	+	.	gene_id "MSTRG.107267"; transcript_id "MSTRG.107267.10"; exon_number "19";
chr2	StringTie	exon	231331793	231331897	1000	+	.	gene_id "MSTRG.107267"; transcript_id "MSTRG.107267.10"; exon_number "20";
chr2	StringTie	exon	231344975	231345090	1000	+	.	gene_id "MSTRG.107267"; transcript_id "MSTRG.107267.10"; exon_number "21";
chr2	StringTie	exon	231355798	231355934	1000	+	.	gene_id "MSTRG.107267"; transcript_id "MSTRG.107267.10"; exon_number "22";
chr2	StringTie	exon	231360757	231360883	1000	+	.	gene_id "MSTRG.107267"; transcript_id "MSTRG.107267.10"; exon_number "23";
chr2	StringTie	exon	231369953	231370125	1000	+	.	gene_id "MSTRG.107267"; transcript_id "MSTRG.107267.10"; exon_number "24";
chr2	StringTie	exon	231390936	231394988	1000	+	.	gene_id "MSTRG.107267"; transcript_id "MSTRG.107267.10"; exon_number "25";
chr2	StringTie	transcript	231252239	231374732	1000	+	.	gene_id "MSTRG.107267"; transcript_id "MSTRG.107267.102";
chr2	StringTie	exon	231252239	231252779	1000	+	.	gene_id "MSTRG.107267"; transcript_id "MSTRG.107267.102"; exon_number "1";
chr2	StringTie	exon	231256586	231256620	1000	+	.	gene_id "MSTRG.107267"; transcript_id "MSTRG.107267.102"; exon_number "2";
chr2	StringTie	exon	231258991	231259102	1000	+	.	gene_id "MSTRG.107267"; transcript_id "MSTRG.107267.102"; exon_number "3";
chr2	StringTie	exon	231262306	231262398	1000	+	.	gene_id "MSTRG.107267"; transcript_id "MSTRG.107267.102"; exon_number "4";
chr2	StringTie	exon	231270982	231271072	1000	+	.	gene_id "MSTRG.107267"; transcript_id "MSTRG.107267.102"; exon_number "5";
chr2	StringTie	exon	231272955	231273078	1000	+	.	gene_id "MSTRG.107267"; transcript_id "MSTRG.107267.102"; exon_number "6";
chr2	StringTie	exon	231276636	231276775	1000	+	.	gene_id "MSTRG.107267"; transcript_id "MSTRG.107267.102"; exon_number "7";
chr2	StringTie	exon	231278382	231278458	1000	+	.	gene_id "MSTRG.107267"; transcript_id "MSTRG.107267.102"; exon_number "8";
chr2	StringTie	exon	231282059	231282133	1000	+	.	gene_id "MSTRG.107267"; transcript_id "MSTRG.107267.102"; exon_number "9";
chr2	StringTie	exon	231291353	231291443	1000	+	.	gene_id "MSTRG.107267"; transcript_id "MSTRG.107267.102"; exon_number "10";
chr2	StringTie	exon	231296198	231296253	1000	+	.	gene_id "MSTRG.107267"; transcript_id "MSTRG.107267.102"; exon_number "11";
chr2	StringTie	exon	231331793	231331897	1000	+	.	gene_id "MSTRG.107267"; transcript_id "MSTRG.107267.102"; exon_number "12";
chr2	StringTie	exon	231344975	231345090	1000	+	.	gene_id "MSTRG.107267"; transcript_id "MSTRG.107267.102"; exon_number "13";
chr2	StringTie	exon	231355798	231355934	1000	+	.	gene_id "MSTRG.107267"; transcript_id "MSTRG.107267.102"; exon_number "14";
chr2	StringTie	exon	231360757	231360883	1000	+	.	gene_id "MSTRG.107267"; transcript_id "MSTRG.107267.102"; exon_number "15";
chr2	StringTie	exon	231369953	231370125	1000	+	.	gene_id "MSTRG.107267"; transcript_id "MSTRG.107267.102"; exon_number "16";
chr2	StringTie	exon	231371513	231374732	1000	+	.	gene_id "MSTRG.107267"; transcript_id "MSTRG.107267.102"; exon_number "17";
chr2	StringTie	transcript	231255946	231296585	1000	+	.	gene_id "MSTRG.107267"; transcript_id "MSTRG.107267.103";
chr2	StringTie	exon	231255946	231256135	1000	+	.	gene_id "MSTRG.107267"; transcript_id "MSTRG.107267.103"; exon_number "1";
chr2	StringTie	exon	231256184	231256620	1000	+	.	gene_id "MSTRG.107267"; transcript_id "MSTRG.107267.103"; exon_number "2";
chr2	StringTie	exon	231258991	231259102	1000	+	.	gene_id "MSTRG.107267"; transcript_id "MSTRG.107267.103"; exon_number "3";
chr2	StringTie	exon	231262306	231262398	1000	+	.	gene_id "MSTRG.107267"; transcript_id "MSTRG.107267.103"; exon_number "4";
chr2	StringTie	exon	231270982	231271072	1000	+	.	gene_id "MSTRG.107267"; transcript_id "MSTRG.107267.103"; exon_number "5";
chr2	StringTie	exon	231272955	231273078	1000	+	.	gene_id "MSTRG.107267"; transcript_id "MSTRG.107267.103"; exon_number "6";
chr2	StringTie	exon	231276636	231276775	1000	+	.	gene_id "MSTRG.107267"; transcript_id "MSTRG.107267.103"; exon_number "7";
chr2	StringTie	exon	231278382	231278458	1000	+	.	gene_id "MSTRG.107267"; transcript_id "MSTRG.107267.103"; exon_number "8";
chr2	StringTie	exon	231282059	231282133	1000	+	.	gene_id "MSTRG.107267"; transcript_id "MSTRG.107267.103"; exon_number "9";
chr2	StringTie	exon	231291353	231291443	1000	+	.	gene_id "MSTRG.107267"; transcript_id "MSTRG.107267.103"; exon_number "10";
chr2	StringTie	exon	231296198	231296253	1000	+	.	gene_id "MSTRG.107267"; transcript_id "MSTRG.107267.103"; exon_number "11";
chr2	StringTie	exon	231296486	231296585	1000	+	.	gene_id "MSTRG.107267"; transcript_id "MSTRG.107267.103"; exon_number "12";
chr2	StringTie	transcript	231255987	231303829	1000	+	.	gene_id "MSTRG.107267"; transcript_id "MSTRG.107267.104";
chr2	StringTie	exon	231255987	231256363	1000	+	.	gene_id "MSTRG.107267"; transcript_id "MSTRG.107267.104"; exon_number "1";
chr2	StringTie	exon	231256586	231256620	1000	+	.	gene_id "MSTRG.107267"; transcript_id "MSTRG.107267.104"; exon_number "2";
chr2	StringTie	exon	231258991	231259102	1000	+	.	gene_id "MSTRG.107267"; transcript_id "MSTRG.107267.104"; exon_number "3";
chr2	StringTie	exon	231262306	231262398	1000	+	.	gene_id "MSTRG.107267"; transcript_id "MSTRG.107267.104"; exon_number "4";
chr2	StringTie	exon	231270982	231271072	1000	+	.	gene_id "MSTRG.107267"; transcript_id "MSTRG.107267.104"; exon_number "5";
chr2	StringTie	exon	231272955	231273078	1000	+	.	gene_id "MSTRG.107267"; transcript_id "MSTRG.107267.104"; exon_number "6";
chr2	StringTie	exon	231276636	231276775	1000	+	.	gene_id "MSTRG.107267"; transcript_id "MSTRG.107267.104"; exon_number "7";
chr2	StringTie	exon	231278382	231278458	1000	+	.	gene_id "MSTRG.107267"; transcript_id "MSTRG.107267.104"; exon_number "8";
chr2	StringTie	exon	231282059	231282133	1000	+	.	gene_id "MSTRG.107267"; transcript_id "MSTRG.107267.104"; exon_number "9";
chr2	StringTie	exon	231291353	231291443	1000	+	.	gene_id "MSTRG.107267"; transcript_id "MSTRG.107267.104"; exon_number "10";
chr2	StringTie	exon	231296198	231296253	1000	+	.	gene_id "MSTRG.107267"; transcript_id "MSTRG.107267.104"; exon_number "11";
chr2	StringTie	exon	231303657	231303829	1000	+	.	gene_id "MSTRG.107267"; transcript_id "MSTRG.107267.104"; exon_number "12";
chr2	StringTie	transcript	231256000	231378449	1000	+	.	gene_id "MSTRG.107267"; transcript_id "MSTRG.107267.105";
chr2	StringTie	exon	231256000	231256620	1000	+	.	gene_id "MSTRG.107267"; transcript_id "MSTRG.107267.105"; exon_number "1";
chr2	StringTie	exon	231258991	231259102	1000	+	.	gene_id "MSTRG.107267"; transcript_id "MSTRG.107267.105"; exon_number "2";
chr2	StringTie	exon	231262306	231262398	1000	+	.	gene_id "MSTRG.107267"; transcript_id "MSTRG.107267.105"; exon_number "3";
chr2	StringTie	exon	231270982	231271072	1000	+	.	gene_id "MSTRG.107267"; transcript_id "MSTRG.107267.105"; exon_number "4";
chr2	StringTie	exon	231272955	231273078	1000	+	.	gene_id "MSTRG.107267"; transcript_id "MSTRG.107267.105"; exon_number "5";
chr2	StringTie	exon	231276636	231276775	1000	+	.	gene_id "MSTRG.107267"; transcript_id "MSTRG.107267.105"; exon_number "6";
chr2	StringTie	exon	231278382	231278458	1000	+	.	gene_id "MSTRG.107267"; transcript_id "MSTRG.107267.105"; exon_number "7";
chr2	StringTie	exon	231282059	231282133	1000	+	.	gene_id "MSTRG.107267"; transcript_id "MSTRG.107267.105"; exon_number "8";
chr2	StringTie	exon	231288660	231288721	1000	+	.	gene_id "MSTRG.107267"; transcript_id "MSTRG.107267.105"; exon_number "9";
chr2	StringTie	exon	231291353	231291443	1000	+	.	gene_id "MSTRG.107267"; transcript_id "MSTRG.107267.105"; exon_number "10";
chr2	StringTie	exon	231296198	231296253	1000	+	.	gene_id "MSTRG.107267"; transcript_id "MSTRG.107267.105"; exon_number "11";
chr2	StringTie	exon	231331793	231331897	1000	+	.	gene_id "MSTRG.107267"; transcript_id "MSTRG.107267.105"; exon_number "12";
chr2	StringTie	exon	231344975	231345090	1000	+	.	gene_id "MSTRG.107267"; transcript_id "MSTRG.107267.105"; exon_number "13";
chr2	StringTie	exon	231355798	231355934	1000	+	.	gene_id "MSTRG.107267"; transcript_id "MSTRG.107267.105"; exon_number "14";
chr2	StringTie	exon	231360754	231360883	1000	+	.	gene_id "MSTRG.107267"; transcript_id "MSTRG.107267.105"; exon_number "15";
chr2	StringTie	exon	231378289	231378449	1000	+	.	gene_id "MSTRG.107267"; transcript_id "MSTRG.107267.105"; exon_number "16";
chr2	StringTie	transcript	231256026	231395157	1000	+	.	gene_id "MSTRG.107267"; transcript_id "MSTRG.107267.106";
chr2	StringTie	exon	231256026	231256183	1000	+	.	gene_id "MSTRG.107267"; transcript_id "MSTRG.107267.106"; exon_number "1";
chr2	StringTie	exon	231256586	231256620	1000	+	.	gene_id "MSTRG.107267"; transcript_id "MSTRG.107267.106"; exon_number "2";
chr2	StringTie	exon	231258991	231259102	1000	+	.	gene_id "MSTRG.107267"; transcript_id "MSTRG.107267.106"; exon_number "3";
chr2	StringTie	exon	231262306	231262398	1000	+	.	gene_id "MSTRG.107267"; transcript_id "MSTRG.107267.106"; exon_number "4";
chr2	StringTie	exon	231270982	231271072	1000	+	.	gene_id "MSTRG.107267"; transcript_id "MSTRG.107267.106"; exon_number "5";
chr2	StringTie	exon	231272955	231273078	1000	+	.	gene_id "MSTRG.107267"; transcript_id "MSTRG.107267.106"; exon_number "6";
chr2	StringTie	exon	231276636	231276775	1000	+	.	gene_id "MSTRG.107267"; transcript_id "MSTRG.107267.106"; exon_number "7";
chr2	StringTie	exon	231278382	231278458	1000	+	.	gene_id "MSTRG.107267"; transcript_id "MSTRG.107267.106"; exon_number "8";
chr2	StringTie	exon	231282059	231282133	1000	+	.	gene_id "MSTRG.107267"; transcript_id "MSTRG.107267.106"; exon_number "9";
chr2	StringTie	exon	231291353	231291443	1000	+	.	gene_id "MSTRG.107267"; transcript_id "MSTRG.107267.106"; exon_number "10";
chr2	StringTie	exon	231296198	231296253	1000	+	.	gene_id "MSTRG.107267"; transcript_id "MSTRG.107267.106"; exon_number "11";
chr2	StringTie	exon	231331793	231331897	1000	+	.	gene_id "MSTRG.107267"; transcript_id "MSTRG.107267.106"; exon_number "12";
chr2	StringTie	exon	231355798	231355934	1000	+	.	gene_id "MSTRG.107267"; transcript_id "MSTRG.107267.106"; exon_number "13";
chr2	StringTie	exon	231360757	231360883	1000	+	.	gene_id "MSTRG.107267"; transcript_id "MSTRG.107267.106"; exon_number "14";
chr2	StringTie	exon	231369953	231370125	1000	+	.	gene_id "MSTRG.107267"; transcript_id "MSTRG.107267.106"; exon_number "15";
chr2	StringTie	exon	231393481	231395157	1000	+	.	gene_id "MSTRG.107267"; transcript_id "MSTRG.107267.106"; exon_number "16";
chr2	StringTie	transcript	231256043	231278872	1000	+	.	gene_id "MSTRG.107267"; transcript_id "MSTRG.107267.107";
chr2	StringTie	exon	231256043	231256620	1000	+	.	gene_id "MSTRG.107267"; transcript_id "MSTRG.107267.107"; exon_number "1";
chr2	StringTie	exon	231258991	231259102	1000	+	.	gene_id "MSTRG.107267"; transcript_id "MSTRG.107267.107"; exon_number "2";
chr2	StringTie	exon	231262306	231262398	1000	+	.	gene_id "MSTRG.107267"; transcript_id "MSTRG.107267.107"; exon_number "3";
chr2	StringTie	exon	231270982	231271072	1000	+	.	gene_id "MSTRG.107267"; transcript_id "MSTRG.107267.107"; exon_number "4";
chr2	StringTie	exon	231272955	231273078	1000	+	.	gene_id "MSTRG.107267"; transcript_id "MSTRG.107267.107"; exon_number "5";
chr2	StringTie	exon	231276636	231276775	1000	+	.	gene_id "MSTRG.107267"; transcript_id "MSTRG.107267.107"; exon_number "6";
chr2	StringTie	exon	231278382	231278458	1000	+	.	gene_id "MSTRG.107267"; transcript_id "MSTRG.107267.107"; exon_number "7";
chr2	StringTie	exon	231278633	231278872	1000	+	.	gene_id "MSTRG.107267"; transcript_id "MSTRG.107267.107"; exon_number "8";
chr2	StringTie	transcript	231256062	231256465	1000	+	.	gene_id "MSTRG.107267"; transcript_id "MSTRG.107267.108";
chr2	StringTie	exon	231256062	231256243	1000	+	.	gene_id "MSTRG.107267"; transcript_id "MSTRG.107267.108"; exon_number "1";
chr2	StringTie	exon	231256297	231256465	1000	+	.	gene_id "MSTRG.107267"; transcript_id "MSTRG.107267.108"; exon_number "2";
chr2	StringTie	transcript	231256070	231309373	1000	+	.	gene_id "MSTRG.107267"; transcript_id "MSTRG.107267.109";
chr2	StringTie	exon	231256070	231256620	1000	+	.	gene_id "MSTRG.107267"; transcript_id "MSTRG.107267.109"; exon_number "1";
chr2	StringTie	exon	231258991	231259102	1000	+	.	gene_id "MSTRG.107267"; transcript_id "MSTRG.107267.109"; exon_number "2";
chr2	StringTie	exon	231262306	231262398	1000	+	.	gene_id "MSTRG.107267"; transcript_id "MSTRG.107267.109"; exon_number "3";
chr2	StringTie	exon	231270244	231270700	1000	+	.	gene_id "MSTRG.107267"; transcript_id "MSTRG.107267.109"; exon_number "4";
chr2	StringTie	exon	231270982	231271072	1000	+	.	gene_id "MSTRG.107267"; transcript_id "MSTRG.107267.109"; exon_number "5";
chr2	StringTie	exon	231272955	231273078	1000	+	.	gene_id "MSTRG.107267"; transcript_id "MSTRG.107267.109"; exon_number "6";
chr2	StringTie	exon	231276636	231276775	1000	+	.	gene_id "MSTRG.107267"; transcript_id "MSTRG.107267.109"; exon_number "7";
chr2	StringTie	exon	231278382	231278458	1000	+	.	gene_id "MSTRG.107267"; transcript_id "MSTRG.107267.109"; exon_number "8";
chr2	StringTie	exon	231282059	231282133	1000	+	.	gene_id "MSTRG.107267"; transcript_id "MSTRG.107267.109"; exon_number "9";
chr2	StringTie	exon	231291353	231291443	1000	+	.	gene_id "MSTRG.107267"; transcript_id "MSTRG.107267.109"; exon_number "10";
chr2	StringTie	exon	231296198	231296253	1000	+	.	gene_id "MSTRG.107267"; transcript_id "MSTRG.107267.109"; exon_number "11";
chr2	StringTie	exon	231303657	231309373	1000	+	.	gene_id "MSTRG.107267"; transcript_id "MSTRG.107267.109"; exon_number "12";
chr2	StringTie	transcript	231197921	231394973	1000	+	.	gene_id "MSTRG.107267"; transcript_id "MSTRG.107267.11";
chr2	StringTie	exon	231197921	231198941	1000	+	.	gene_id "MSTRG.107267"; transcript_id "MSTRG.107267.11"; exon_number "1";
chr2	StringTie	exon	231206198	231206289	1000	+	.	gene_id "MSTRG.107267"; transcript_id "MSTRG.107267.11"; exon_number "2";
chr2	StringTie	exon	231208127	231208252	1000	+	.	gene_id "MSTRG.107267"; transcript_id "MSTRG.107267.11"; exon_number "3";
chr2	StringTie	exon	231214831	231215001	1000	+	.	gene_id "MSTRG.107267"; transcript_id "MSTRG.107267.11"; exon_number "4";
chr2	StringTie	exon	231216638	231216793	1000	+	.	gene_id "MSTRG.107267"; transcript_id "MSTRG.107267.11"; exon_number "5";
chr2	StringTie	exon	231222728	231222820	1000	+	.	gene_id "MSTRG.107267"; transcript_id "MSTRG.107267.11"; exon_number "6";
chr2	StringTie	exon	231226774	231226798	1000	+	.	gene_id "MSTRG.107267"; transcript_id "MSTRG.107267.11"; exon_number "7";
chr2	StringTie	exon	231235224	231235381	1000	+	.	gene_id "MSTRG.107267"; transcript_id "MSTRG.107267.11"; exon_number "8";
chr2	StringTie	exon	231239943	231240041	1000	+	.	gene_id "MSTRG.107267"; transcript_id "MSTRG.107267.11"; exon_number "9";
chr2	StringTie	exon	231256586	231256620	1000	+	.	gene_id "MSTRG.107267"; transcript_id "MSTRG.107267.11"; exon_number "10";
chr2	StringTie	exon	231258991	231259102	1000	+	.	gene_id "MSTRG.107267"; transcript_id "MSTRG.107267.11"; exon_number "11";
chr2	StringTie	exon	231262306	231262398	1000	+	.	gene_id "MSTRG.107267"; transcript_id "MSTRG.107267.11"; exon_number "12";
chr2	StringTie	exon	231270982	231271072	1000	+	.	gene_id "MSTRG.107267"; transcript_id "MSTRG.107267.11"; exon_number "13";
chr2	StringTie	exon	231272955	231273078	1000	+	.	gene_id "MSTRG.107267"; transcript_id "MSTRG.107267.11"; exon_number "14";
chr2	StringTie	exon	231276636	231276775	1000	+	.	gene_id "MSTRG.107267"; transcript_id "MSTRG.107267.11"; exon_number "15";
chr2	StringTie	exon	231278382	231278458	1000	+	.	gene_id "MSTRG.107267"; transcript_id "MSTRG.107267.11"; exon_number "16";
chr2	StringTie	exon	231282059	231282133	1000	+	.	gene_id "MSTRG.107267"; transcript_id "MSTRG.107267.11"; exon_number "17";
chr2	StringTie	exon	231291353	231291443	1000	+	.	gene_id "MSTRG.107267"; transcript_id "MSTRG.107267.11"; exon_number "18";
chr2	StringTie	exon	231296198	231296253	1000	+	.	gene_id "MSTRG.107267"; transcript_id "MSTRG.107267.11"; exon_number "19";
chr2	StringTie	exon	231331793	231331897	1000	+	.	gene_id "MSTRG.107267"; transcript_id "MSTRG.107267.11"; exon_number "20";
chr2	StringTie	exon	231344975	231345090	1000	+	.	gene_id "MSTRG.107267"; transcript_id "MSTRG.107267.11"; exon_number "21";
chr2	StringTie	exon	231355798	231355934	1000	+	.	gene_id "MSTRG.107267"; transcript_id "MSTRG.107267.11"; exon_number "22";
chr2	StringTie	exon	231360757	231360883	1000	+	.	gene_id "MSTRG.107267"; transcript_id "MSTRG.107267.11"; exon_number "23";
chr2	StringTie	exon	231369953	231370125	1000	+	.	gene_id "MSTRG.107267"; transcript_id "MSTRG.107267.11"; exon_number "24";
chr2	StringTie	exon	231371513	231374285	1000	+	.	gene_id "MSTRG.107267"; transcript_id "MSTRG.107267.11"; exon_number "25";
chr2	StringTie	exon	231393481	231394973	1000	+	.	gene_id "MSTRG.107267"; transcript_id "MSTRG.107267.11"; exon_number "26";
chr2	StringTie	transcript	231269885	231302338	1000	+	.	gene_id "MSTRG.107267"; transcript_id "MSTRG.107267.113";
chr2	StringTie	exon	231269885	231269993	1000	+	.	gene_id "MSTRG.107267"; transcript_id "MSTRG.107267.113"; exon_number "1";
chr2	StringTie	exon	231270244	231270700	1000	+	.	gene_id "MSTRG.107267"; transcript_id "MSTRG.107267.113"; exon_number "2";
chr2	StringTie	exon	231270982	231271072	1000	+	.	gene_id "MSTRG.107267"; transcript_id "MSTRG.107267.113"; exon_number "3";
chr2	StringTie	exon	231272955	231273078	1000	+	.	gene_id "MSTRG.107267"; transcript_id "MSTRG.107267.113"; exon_number "4";
chr2	StringTie	exon	231276636	231276775	1000	+	.	gene_id "MSTRG.107267"; transcript_id "MSTRG.107267.113"; exon_number "5";
chr2	StringTie	exon	231278382	231278458	1000	+	.	gene_id "MSTRG.107267"; transcript_id "MSTRG.107267.113"; exon_number "6";
chr2	StringTie	exon	231282059	231282133	1000	+	.	gene_id "MSTRG.107267"; transcript_id "MSTRG.107267.113"; exon_number "7";
chr2	StringTie	exon	231291353	231291443	1000	+	.	gene_id "MSTRG.107267"; transcript_id "MSTRG.107267.113"; exon_number "8";
chr2	StringTie	exon	231296198	231296253	1000	+	.	gene_id "MSTRG.107267"; transcript_id "MSTRG.107267.113"; exon_number "9";
chr2	StringTie	exon	231302204	231302338	1000	+	.	gene_id "MSTRG.107267"; transcript_id "MSTRG.107267.113"; exon_number "10";
chr2	StringTie	transcript	231269926	231306222	1000	+	.	gene_id "MSTRG.107267"; transcript_id "MSTRG.107267.114";
chr2	StringTie	exon	231269926	231269993	1000	+	.	gene_id "MSTRG.107267"; transcript_id "MSTRG.107267.114"; exon_number "1";
chr2	StringTie	exon	231270244	231270700	1000	+	.	gene_id "MSTRG.107267"; transcript_id "MSTRG.107267.114"; exon_number "2";
chr2	StringTie	exon	231270982	231271072	1000	+	.	gene_id "MSTRG.107267"; transcript_id "MSTRG.107267.114"; exon_number "3";
chr2	StringTie	exon	231272955	231273078	1000	+	.	gene_id "MSTRG.107267"; transcript_id "MSTRG.107267.114"; exon_number "4";
chr2	StringTie	exon	231276636	231276775	1000	+	.	gene_id "MSTRG.107267"; transcript_id "MSTRG.107267.114"; exon_number "5";
chr2	StringTie	exon	231278382	231278458	1000	+	.	gene_id "MSTRG.107267"; transcript_id "MSTRG.107267.114"; exon_number "6";
chr2	StringTie	exon	231282059	231282133	1000	+	.	gene_id "MSTRG.107267"; transcript_id "MSTRG.107267.114"; exon_number "7";
chr2	StringTie	exon	231291353	231291443	1000	+	.	gene_id "MSTRG.107267"; transcript_id "MSTRG.107267.114"; exon_number "8";
chr2	StringTie	exon	231296198	231296253	1000	+	.	gene_id "MSTRG.107267"; transcript_id "MSTRG.107267.114"; exon_number "9";
chr2	StringTie	exon	231305614	231306222	1000	+	.	gene_id "MSTRG.107267"; transcript_id "MSTRG.107267.114"; exon_number "10";
chr2	StringTie	transcript	231269926	231395061	1000	+	.	gene_id "MSTRG.107267"; transcript_id "MSTRG.107267.115";
chr2	StringTie	exon	231269926	231269993	1000	+	.	gene_id "MSTRG.107267"; transcript_id "MSTRG.107267.115"; exon_number "1";
chr2	StringTie	exon	231270244	231270700	1000	+	.	gene_id "MSTRG.107267"; transcript_id "MSTRG.107267.115"; exon_number "2";
chr2	StringTie	exon	231270982	231271072	1000	+	.	gene_id "MSTRG.107267"; transcript_id "MSTRG.107267.115"; exon_number "3";
chr2	StringTie	exon	231272955	231273078	1000	+	.	gene_id "MSTRG.107267"; transcript_id "MSTRG.107267.115"; exon_number "4";
chr2	StringTie	exon	231276636	231276775	1000	+	.	gene_id "MSTRG.107267"; transcript_id "MSTRG.107267.115"; exon_number "5";
chr2	StringTie	exon	231278382	231278458	1000	+	.	gene_id "MSTRG.107267"; transcript_id "MSTRG.107267.115"; exon_number "6";
chr2	StringTie	exon	231282059	231282133	1000	+	.	gene_id "MSTRG.107267"; transcript_id "MSTRG.107267.115"; exon_number "7";
chr2	StringTie	exon	231291353	231291443	1000	+	.	gene_id "MSTRG.107267"; transcript_id "MSTRG.107267.115"; exon_number "8";
chr2	StringTie	exon	231296198	231296253	1000	+	.	gene_id "MSTRG.107267"; transcript_id "MSTRG.107267.115"; exon_number "9";
chr2	StringTie	exon	231331793	231331897	1000	+	.	gene_id "MSTRG.107267"; transcript_id "MSTRG.107267.115"; exon_number "10";
chr2	StringTie	exon	231344975	231345090	1000	+	.	gene_id "MSTRG.107267"; transcript_id "MSTRG.107267.115"; exon_number "11";
chr2	StringTie	exon	231355798	231355934	1000	+	.	gene_id "MSTRG.107267"; transcript_id "MSTRG.107267.115"; exon_number "12";
chr2	StringTie	exon	231360754	231360883	1000	+	.	gene_id "MSTRG.107267"; transcript_id "MSTRG.107267.115"; exon_number "13";
chr2	StringTie	exon	231369953	231370125	1000	+	.	gene_id "MSTRG.107267"; transcript_id "MSTRG.107267.115"; exon_number "14";
chr2	StringTie	exon	231371513	231378500	1000	+	.	gene_id "MSTRG.107267"; transcript_id "MSTRG.107267.115"; exon_number "15";
chr2	StringTie	exon	231393481	231395061	1000	+	.	gene_id "MSTRG.107267"; transcript_id "MSTRG.107267.115"; exon_number "16";
chr2	StringTie	transcript	231270305	231296585	1000	+	.	gene_id "MSTRG.107267"; transcript_id "MSTRG.107267.116";
chr2	StringTie	exon	231270305	231270700	1000	+	.	gene_id "MSTRG.107267"; transcript_id "MSTRG.107267.116"; exon_number "1";
chr2	StringTie	exon	231270982	231271072	1000	+	.	gene_id "MSTRG.107267"; transcript_id "MSTRG.107267.116"; exon_number "2";
chr2	StringTie	exon	231272955	231273078	1000	+	.	gene_id "MSTRG.107267"; transcript_id "MSTRG.107267.116"; exon_number "3";
chr2	StringTie	exon	231276636	231276775	1000	+	.	gene_id "MSTRG.107267"; transcript_id "MSTRG.107267.116"; exon_number "4";
chr2	StringTie	exon	231278382	231278458	1000	+	.	gene_id "MSTRG.107267"; transcript_id "MSTRG.107267.116"; exon_number "5";
chr2	StringTie	exon	231282059	231282133	1000	+	.	gene_id "MSTRG.107267"; transcript_id "MSTRG.107267.116"; exon_number "6";
chr2	StringTie	exon	231291353	231291443	1000	+	.	gene_id "MSTRG.107267"; transcript_id "MSTRG.107267.116"; exon_number "7";
chr2	StringTie	exon	231296198	231296253	1000	+	.	gene_id "MSTRG.107267"; transcript_id "MSTRG.107267.116"; exon_number "8";
chr2	StringTie	exon	231296486	231296585	1000	+	.	gene_id "MSTRG.107267"; transcript_id "MSTRG.107267.116"; exon_number "9";
chr2	StringTie	transcript	231270417	231395115	1000	+	.	gene_id "MSTRG.107267"; transcript_id "MSTRG.107267.117";
chr2	StringTie	exon	231270417	231270700	1000	+	.	gene_id "MSTRG.107267"; transcript_id "MSTRG.107267.117"; exon_number "1";
chr2	StringTie	exon	231270982	231271072	1000	+	.	gene_id "MSTRG.107267"; transcript_id "MSTRG.107267.117"; exon_number "2";
chr2	StringTie	exon	231272955	231273078	1000	+	.	gene_id "MSTRG.107267"; transcript_id "MSTRG.107267.117"; exon_number "3";
chr2	StringTie	exon	231276636	231276775	1000	+	.	gene_id "MSTRG.107267"; transcript_id "MSTRG.107267.117"; exon_number "4";
chr2	StringTie	exon	231278382	231278458	1000	+	.	gene_id "MSTRG.107267"; transcript_id "MSTRG.107267.117"; exon_number "5";
chr2	StringTie	exon	231282059	231282133	1000	+	.	gene_id "MSTRG.107267"; transcript_id "MSTRG.107267.117"; exon_number "6";
chr2	StringTie	exon	231291353	231291443	1000	+	.	gene_id "MSTRG.107267"; transcript_id "MSTRG.107267.117"; exon_number "7";
chr2	StringTie	exon	231296198	231296253	1000	+	.	gene_id "MSTRG.107267"; transcript_id "MSTRG.107267.117"; exon_number "8";
chr2	StringTie	exon	231331793	231331897	1000	+	.	gene_id "MSTRG.107267"; transcript_id "MSTRG.107267.117"; exon_number "9";
chr2	StringTie	exon	231344975	231345090	1000	+	.	gene_id "MSTRG.107267"; transcript_id "MSTRG.107267.117"; exon_number "10";
chr2	StringTie	exon	231355798	231355934	1000	+	.	gene_id "MSTRG.107267"; transcript_id "MSTRG.107267.117"; exon_number "11";
chr2	StringTie	exon	231360754	231360883	1000	+	.	gene_id "MSTRG.107267"; transcript_id "MSTRG.107267.117"; exon_number "12";
chr2	StringTie	exon	231369953	231370125	1000	+	.	gene_id "MSTRG.107267"; transcript_id "MSTRG.107267.117"; exon_number "13";
chr2	StringTie	exon	231393481	231395115	1000	+	.	gene_id "MSTRG.107267"; transcript_id "MSTRG.107267.117"; exon_number "14";
chr2	StringTie	transcript	231270439	231346668	1000	+	.	gene_id "MSTRG.107267"; transcript_id "MSTRG.107267.118";
chr2	StringTie	exon	231270439	231270700	1000	+	.	gene_id "MSTRG.107267"; transcript_id "MSTRG.107267.118"; exon_number "1";
chr2	StringTie	exon	231270982	231271072	1000	+	.	gene_id "MSTRG.107267"; transcript_id "MSTRG.107267.118"; exon_number "2";
chr2	StringTie	exon	231272955	231273078	1000	+	.	gene_id "MSTRG.107267"; transcript_id "MSTRG.107267.118"; exon_number "3";
chr2	StringTie	exon	231276636	231276775	1000	+	.	gene_id "MSTRG.107267"; transcript_id "MSTRG.107267.118"; exon_number "4";
chr2	StringTie	exon	231278382	231278458	1000	+	.	gene_id "MSTRG.107267"; transcript_id "MSTRG.107267.118"; exon_number "5";
chr2	StringTie	exon	231282059	231282133	1000	+	.	gene_id "MSTRG.107267"; transcript_id "MSTRG.107267.118"; exon_number "6";
chr2	StringTie	exon	231291353	231291443	1000	+	.	gene_id "MSTRG.107267"; transcript_id "MSTRG.107267.118"; exon_number "7";
chr2	StringTie	exon	231296198	231296253	1000	+	.	gene_id "MSTRG.107267"; transcript_id "MSTRG.107267.118"; exon_number "8";
chr2	StringTie	exon	231331793	231331897	1000	+	.	gene_id "MSTRG.107267"; transcript_id "MSTRG.107267.118"; exon_number "9";
chr2	StringTie	exon	231344975	231345090	1000	+	.	gene_id "MSTRG.107267"; transcript_id "MSTRG.107267.118"; exon_number "10";
chr2	StringTie	exon	231346212	231346668	1000	+	.	gene_id "MSTRG.107267"; transcript_id "MSTRG.107267.118"; exon_number "11";
chr2	StringTie	transcript	231270450	231401189	1000	+	.	gene_id "MSTRG.107267"; transcript_id "MSTRG.107267.119";
chr2	StringTie	exon	231270450	231270700	1000	+	.	gene_id "MSTRG.107267"; transcript_id "MSTRG.107267.119"; exon_number "1";
chr2	StringTie	exon	231270982	231271072	1000	+	.	gene_id "MSTRG.107267"; transcript_id "MSTRG.107267.119"; exon_number "2";
chr2	StringTie	exon	231272955	231273078	1000	+	.	gene_id "MSTRG.107267"; transcript_id "MSTRG.107267.119"; exon_number "3";
chr2	StringTie	exon	231276636	231276775	1000	+	.	gene_id "MSTRG.107267"; transcript_id "MSTRG.107267.119"; exon_number "4";
chr2	StringTie	exon	231278382	231278458	1000	+	.	gene_id "MSTRG.107267"; transcript_id "MSTRG.107267.119"; exon_number "5";
chr2	StringTie	exon	231282059	231282133	1000	+	.	gene_id "MSTRG.107267"; transcript_id "MSTRG.107267.119"; exon_number "6";
chr2	StringTie	exon	231291353	231291443	1000	+	.	gene_id "MSTRG.107267"; transcript_id "MSTRG.107267.119"; exon_number "7";
chr2	StringTie	exon	231296198	231296253	1000	+	.	gene_id "MSTRG.107267"; transcript_id "MSTRG.107267.119"; exon_number "8";
chr2	StringTie	exon	231331793	231331897	1000	+	.	gene_id "MSTRG.107267"; transcript_id "MSTRG.107267.119"; exon_number "9";
chr2	StringTie	exon	231344975	231345090	1000	+	.	gene_id "MSTRG.107267"; transcript_id "MSTRG.107267.119"; exon_number "10";
chr2	StringTie	exon	231355798	231355934	1000	+	.	gene_id "MSTRG.107267"; transcript_id "MSTRG.107267.119"; exon_number "11";
chr2	StringTie	exon	231360757	231360883	1000	+	.	gene_id "MSTRG.107267"; transcript_id "MSTRG.107267.119"; exon_number "12";
chr2	StringTie	exon	231369953	231370125	1000	+	.	gene_id "MSTRG.107267"; transcript_id "MSTRG.107267.119"; exon_number "13";
chr2	StringTie	exon	231393481	231395814	1000	+	.	gene_id "MSTRG.107267"; transcript_id "MSTRG.107267.119"; exon_number "14";
chr2	StringTie	exon	231397731	231401189	1000	+	.	gene_id "MSTRG.107267"; transcript_id "MSTRG.107267.119"; exon_number "15";
chr2	StringTie	transcript	231197921	231395187	1000	+	.	gene_id "MSTRG.107267"; transcript_id "MSTRG.107267.12";
chr2	StringTie	exon	231197921	231198941	1000	+	.	gene_id "MSTRG.107267"; transcript_id "MSTRG.107267.12"; exon_number "1";
chr2	StringTie	exon	231202368	231205754	1000	+	.	gene_id "MSTRG.107267"; transcript_id "MSTRG.107267.12"; exon_number "2";
chr2	StringTie	exon	231206198	231206289	1000	+	.	gene_id "MSTRG.107267"; transcript_id "MSTRG.107267.12"; exon_number "3";
chr2	StringTie	exon	231208127	231208252	1000	+	.	gene_id "MSTRG.107267"; transcript_id "MSTRG.107267.12"; exon_number "4";
chr2	StringTie	exon	231214834	231215001	1000	+	.	gene_id "MSTRG.107267"; transcript_id "MSTRG.107267.12"; exon_number "5";
chr2	StringTie	exon	231216638	231216793	1000	+	.	gene_id "MSTRG.107267"; transcript_id "MSTRG.107267.12"; exon_number "6";
chr2	StringTie	exon	231222728	231222820	1000	+	.	gene_id "MSTRG.107267"; transcript_id "MSTRG.107267.12"; exon_number "7";
chr2	StringTie	exon	231226774	231226798	1000	+	.	gene_id "MSTRG.107267"; transcript_id "MSTRG.107267.12"; exon_number "8";
chr2	StringTie	exon	231235224	231235381	1000	+	.	gene_id "MSTRG.107267"; transcript_id "MSTRG.107267.12"; exon_number "9";
chr2	StringTie	exon	231239943	231240041	1000	+	.	gene_id "MSTRG.107267"; transcript_id "MSTRG.107267.12"; exon_number "10";
chr2	StringTie	exon	231256586	231256620	1000	+	.	gene_id "MSTRG.107267"; transcript_id "MSTRG.107267.12"; exon_number "11";
chr2	StringTie	exon	231258991	231259102	1000	+	.	gene_id "MSTRG.107267"; transcript_id "MSTRG.107267.12"; exon_number "12";
chr2	StringTie	exon	231262306	231262398	1000	+	.	gene_id "MSTRG.107267"; transcript_id "MSTRG.107267.12"; exon_number "13";
chr2	StringTie	exon	231270982	231271072	1000	+	.	gene_id "MSTRG.107267"; transcript_id "MSTRG.107267.12"; exon_number "14";
chr2	StringTie	exon	231272955	231273078	1000	+	.	gene_id "MSTRG.107267"; transcript_id "MSTRG.107267.12"; exon_number "15";
chr2	StringTie	exon	231276636	231276775	1000	+	.	gene_id "MSTRG.107267"; transcript_id "MSTRG.107267.12"; exon_number "16";
chr2	StringTie	exon	231278382	231278458	1000	+	.	gene_id "MSTRG.107267"; transcript_id "MSTRG.107267.12"; exon_number "17";
chr2	StringTie	exon	231282059	231282133	1000	+	.	gene_id "MSTRG.107267"; transcript_id "MSTRG.107267.12"; exon_number "18";
chr2	StringTie	exon	231291353	231291443	1000	+	.	gene_id "MSTRG.107267"; transcript_id "MSTRG.107267.12"; exon_number "19";
chr2	StringTie	exon	231296198	231296253	1000	+	.	gene_id "MSTRG.107267"; transcript_id "MSTRG.107267.12"; exon_number "20";
chr2	StringTie	exon	231331793	231331897	1000	+	.	gene_id "MSTRG.107267"; transcript_id "MSTRG.107267.12"; exon_number "21";
chr2	StringTie	exon	231344975	231345090	1000	+	.	gene_id "MSTRG.107267"; transcript_id "MSTRG.107267.12"; exon_number "22";
chr2	StringTie	exon	231355798	231355934	1000	+	.	gene_id "MSTRG.107267"; transcript_id "MSTRG.107267.12"; exon_number "23";
chr2	StringTie	exon	231360757	231360883	1000	+	.	gene_id "MSTRG.107267"; transcript_id "MSTRG.107267.12"; exon_number "24";
chr2	StringTie	exon	231369953	231370125	1000	+	.	gene_id "MSTRG.107267"; transcript_id "MSTRG.107267.12"; exon_number "25";
chr2	StringTie	exon	231393481	231395187	1000	+	.	gene_id "MSTRG.107267"; transcript_id "MSTRG.107267.12"; exon_number "26";
chr2	StringTie	transcript	231270451	231302284	1000	+	.	gene_id "MSTRG.107267"; transcript_id "MSTRG.107267.120";
chr2	StringTie	exon	231270451	231270700	1000	+	.	gene_id "MSTRG.107267"; transcript_id "MSTRG.107267.120"; exon_number "1";
chr2	StringTie	exon	231270982	231271072	1000	+	.	gene_id "MSTRG.107267"; transcript_id "MSTRG.107267.120"; exon_number "2";
chr2	StringTie	exon	231272955	231273078	1000	+	.	gene_id "MSTRG.107267"; transcript_id "MSTRG.107267.120"; exon_number "3";
chr2	StringTie	exon	231276636	231276775	1000	+	.	gene_id "MSTRG.107267"; transcript_id "MSTRG.107267.120"; exon_number "4";
chr2	StringTie	exon	231278382	231278458	1000	+	.	gene_id "MSTRG.107267"; transcript_id "MSTRG.107267.120"; exon_number "5";
chr2	StringTie	exon	231282059	231282133	1000	+	.	gene_id "MSTRG.107267"; transcript_id "MSTRG.107267.120"; exon_number "6";
chr2	StringTie	exon	231291353	231291443	1000	+	.	gene_id "MSTRG.107267"; transcript_id "MSTRG.107267.120"; exon_number "7";
chr2	StringTie	exon	231296198	231296253	1000	+	.	gene_id "MSTRG.107267"; transcript_id "MSTRG.107267.120"; exon_number "8";
chr2	StringTie	exon	231300203	231300253	1000	+	.	gene_id "MSTRG.107267"; transcript_id "MSTRG.107267.120"; exon_number "9";
chr2	StringTie	exon	231302204	231302284	1000	+	.	gene_id "MSTRG.107267"; transcript_id "MSTRG.107267.120"; exon_number "10";
chr2	StringTie	transcript	231270451	231394986	1000	+	.	gene_id "MSTRG.107267"; transcript_id "MSTRG.107267.121";
chr2	StringTie	exon	231270451	231270700	1000	+	.	gene_id "MSTRG.107267"; transcript_id "MSTRG.107267.121"; exon_number "1";
chr2	StringTie	exon	231270982	231271072	1000	+	.	gene_id "MSTRG.107267"; transcript_id "MSTRG.107267.121"; exon_number "2";
chr2	StringTie	exon	231272955	231273078	1000	+	.	gene_id "MSTRG.107267"; transcript_id "MSTRG.107267.121"; exon_number "3";
chr2	StringTie	exon	231276636	231276775	1000	+	.	gene_id "MSTRG.107267"; transcript_id "MSTRG.107267.121"; exon_number "4";
chr2	StringTie	exon	231278382	231278458	1000	+	.	gene_id "MSTRG.107267"; transcript_id "MSTRG.107267.121"; exon_number "5";
chr2	StringTie	exon	231282059	231282133	1000	+	.	gene_id "MSTRG.107267"; transcript_id "MSTRG.107267.121"; exon_number "6";
chr2	StringTie	exon	231291353	231291443	1000	+	.	gene_id "MSTRG.107267"; transcript_id "MSTRG.107267.121"; exon_number "7";
chr2	StringTie	exon	231296198	231296253	1000	+	.	gene_id "MSTRG.107267"; transcript_id "MSTRG.107267.121"; exon_number "8";
chr2	StringTie	exon	231331793	231331897	1000	+	.	gene_id "MSTRG.107267"; transcript_id "MSTRG.107267.121"; exon_number "9";
chr2	StringTie	exon	231344975	231345090	1000	+	.	gene_id "MSTRG.107267"; transcript_id "MSTRG.107267.121"; exon_number "10";
chr2	StringTie	exon	231355798	231355934	1000	+	.	gene_id "MSTRG.107267"; transcript_id "MSTRG.107267.121"; exon_number "11";
chr2	StringTie	exon	231360757	231360883	1000	+	.	gene_id "MSTRG.107267"; transcript_id "MSTRG.107267.121"; exon_number "12";
chr2	StringTie	exon	231369953	231370125	1000	+	.	gene_id "MSTRG.107267"; transcript_id "MSTRG.107267.121"; exon_number "13";
chr2	StringTie	exon	231371513	231374285	1000	+	.	gene_id "MSTRG.107267"; transcript_id "MSTRG.107267.121"; exon_number "14";
chr2	StringTie	exon	231385568	231385747	1000	+	.	gene_id "MSTRG.107267"; transcript_id "MSTRG.107267.121"; exon_number "15";
chr2	StringTie	exon	231393481	231394986	1000	+	.	gene_id "MSTRG.107267"; transcript_id "MSTRG.107267.121"; exon_number "16";
chr2	StringTie	transcript	231272191	231302337	1000	+	.	gene_id "MSTRG.107267"; transcript_id "MSTRG.107267.125";
chr2	StringTie	exon	231272191	231272495	1000	+	.	gene_id "MSTRG.107267"; transcript_id "MSTRG.107267.125"; exon_number "1";
chr2	StringTie	exon	231272955	231273078	1000	+	.	gene_id "MSTRG.107267"; transcript_id "MSTRG.107267.125"; exon_number "2";
chr2	StringTie	exon	231276636	231276775	1000	+	.	gene_id "MSTRG.107267"; transcript_id "MSTRG.107267.125"; exon_number "3";
chr2	StringTie	exon	231278382	231278458	1000	+	.	gene_id "MSTRG.107267"; transcript_id "MSTRG.107267.125"; exon_number "4";
chr2	StringTie	exon	231282059	231282133	1000	+	.	gene_id "MSTRG.107267"; transcript_id "MSTRG.107267.125"; exon_number "5";
chr2	StringTie	exon	231291353	231291443	1000	+	.	gene_id "MSTRG.107267"; transcript_id "MSTRG.107267.125"; exon_number "6";
chr2	StringTie	exon	231296198	231296253	1000	+	.	gene_id "MSTRG.107267"; transcript_id "MSTRG.107267.125"; exon_number "7";
chr2	StringTie	exon	231302204	231302337	1000	+	.	gene_id "MSTRG.107267"; transcript_id "MSTRG.107267.125"; exon_number "8";
chr2	StringTie	transcript	231289878	231372717	1000	+	.	gene_id "MSTRG.107267"; transcript_id "MSTRG.107267.126";
chr2	StringTie	exon	231289878	231290019	1000	+	.	gene_id "MSTRG.107267"; transcript_id "MSTRG.107267.126"; exon_number "1";
chr2	StringTie	exon	231291353	231291443	1000	+	.	gene_id "MSTRG.107267"; transcript_id "MSTRG.107267.126"; exon_number "2";
chr2	StringTie	exon	231296198	231296253	1000	+	.	gene_id "MSTRG.107267"; transcript_id "MSTRG.107267.126"; exon_number "3";
chr2	StringTie	exon	231331793	231331897	1000	+	.	gene_id "MSTRG.107267"; transcript_id "MSTRG.107267.126"; exon_number "4";
chr2	StringTie	exon	231344975	231345090	1000	+	.	gene_id "MSTRG.107267"; transcript_id "MSTRG.107267.126"; exon_number "5";
chr2	StringTie	exon	231355798	231355934	1000	+	.	gene_id "MSTRG.107267"; transcript_id "MSTRG.107267.126"; exon_number "6";
chr2	StringTie	exon	231360754	231360883	1000	+	.	gene_id "MSTRG.107267"; transcript_id "MSTRG.107267.126"; exon_number "7";
chr2	StringTie	exon	231369953	231370125	1000	+	.	gene_id "MSTRG.107267"; transcript_id "MSTRG.107267.126"; exon_number "8";
chr2	StringTie	exon	231371513	231372717	1000	+	.	gene_id "MSTRG.107267"; transcript_id "MSTRG.107267.126"; exon_number "9";
chr2	StringTie	transcript	231321323	231394991	1000	+	.	gene_id "MSTRG.107267"; transcript_id "MSTRG.107267.128";
chr2	StringTie	exon	231321323	231321349	1000	+	.	gene_id "MSTRG.107267"; transcript_id "MSTRG.107267.128"; exon_number "1";
chr2	StringTie	exon	231331793	231331897	1000	+	.	gene_id "MSTRG.107267"; transcript_id "MSTRG.107267.128"; exon_number "2";
chr2	StringTie	exon	231344975	231345090	1000	+	.	gene_id "MSTRG.107267"; transcript_id "MSTRG.107267.128"; exon_number "3";
chr2	StringTie	exon	231355798	231355934	1000	+	.	gene_id "MSTRG.107267"; transcript_id "MSTRG.107267.128"; exon_number "4";
chr2	StringTie	exon	231360757	231360883	1000	+	.	gene_id "MSTRG.107267"; transcript_id "MSTRG.107267.128"; exon_number "5";
chr2	StringTie	exon	231369953	231370125	1000	+	.	gene_id "MSTRG.107267"; transcript_id "MSTRG.107267.128"; exon_number "6";
chr2	StringTie	exon	231393481	231394991	1000	+	.	gene_id "MSTRG.107267"; transcript_id "MSTRG.107267.128"; exon_number "7";
chr2	StringTie	transcript	231321323	231376837	1000	+	.	gene_id "MSTRG.107267"; transcript_id "MSTRG.107267.129";
chr2	StringTie	exon	231321323	231321349	1000	+	.	gene_id "MSTRG.107267"; transcript_id "MSTRG.107267.129"; exon_number "1";
chr2	StringTie	exon	231331793	231331897	1000	+	.	gene_id "MSTRG.107267"; transcript_id "MSTRG.107267.129"; exon_number "2";
chr2	StringTie	exon	231344975	231345090	1000	+	.	gene_id "MSTRG.107267"; transcript_id "MSTRG.107267.129"; exon_number "3";
chr2	StringTie	exon	231355798	231355934	1000	+	.	gene_id "MSTRG.107267"; transcript_id "MSTRG.107267.129"; exon_number "4";
chr2	StringTie	exon	231360754	231360883	1000	+	.	gene_id "MSTRG.107267"; transcript_id "MSTRG.107267.129"; exon_number "5";
chr2	StringTie	exon	231369953	231370125	1000	+	.	gene_id "MSTRG.107267"; transcript_id "MSTRG.107267.129"; exon_number "6";
chr2	StringTie	exon	231371513	231376837	1000	+	.	gene_id "MSTRG.107267"; transcript_id "MSTRG.107267.129"; exon_number "7";
chr2	StringTie	transcript	231197965	231309437	1000	+	.	gene_id "MSTRG.107267"; transcript_id "MSTRG.107267.13";
chr2	StringTie	exon	231197965	231198698	1000	+	.	gene_id "MSTRG.107267"; transcript_id "MSTRG.107267.13"; exon_number "1";
chr2	StringTie	exon	231206198	231206289	1000	+	.	gene_id "MSTRG.107267"; transcript_id "MSTRG.107267.13"; exon_number "2";
chr2	StringTie	exon	231208127	231208252	1000	+	.	gene_id "MSTRG.107267"; transcript_id "MSTRG.107267.13"; exon_number "3";
chr2	StringTie	exon	231214831	231215001	1000	+	.	gene_id "MSTRG.107267"; transcript_id "MSTRG.107267.13"; exon_number "4";
chr2	StringTie	exon	231216638	231216793	1000	+	.	gene_id "MSTRG.107267"; transcript_id "MSTRG.107267.13"; exon_number "5";
chr2	StringTie	exon	231222728	231222820	1000	+	.	gene_id "MSTRG.107267"; transcript_id "MSTRG.107267.13"; exon_number "6";
chr2	StringTie	exon	231226774	231226798	1000	+	.	gene_id "MSTRG.107267"; transcript_id "MSTRG.107267.13"; exon_number "7";
chr2	StringTie	exon	231235224	231235381	1000	+	.	gene_id "MSTRG.107267"; transcript_id "MSTRG.107267.13"; exon_number "8";
chr2	StringTie	exon	231239943	231240041	1000	+	.	gene_id "MSTRG.107267"; transcript_id "MSTRG.107267.13"; exon_number "9";
chr2	StringTie	exon	231256586	231256620	1000	+	.	gene_id "MSTRG.107267"; transcript_id "MSTRG.107267.13"; exon_number "10";
chr2	StringTie	exon	231258991	231259102	1000	+	.	gene_id "MSTRG.107267"; transcript_id "MSTRG.107267.13"; exon_number "11";
```
