## Additional File 7 - TCGA transcript assembly for "Widespread 3’ UTR splicing regulates expression of oncogene transcripts in sequence-dependent and independent manners": all_tissues_agg-agg-agg.gtf (part 77 of 2216)

```
chr2	StringTie	exon	231262306	231262398	1000	+	.	gene_id "MSTRG.107267"; transcript_id "MSTRG.107267.13"; exon_number "12";
chr2	StringTie	exon	231270982	231271072	1000	+	.	gene_id "MSTRG.107267"; transcript_id "MSTRG.107267.13"; exon_number "13";
chr2	StringTie	exon	231272955	231273078	1000	+	.	gene_id "MSTRG.107267"; transcript_id "MSTRG.107267.13"; exon_number "14";
chr2	StringTie	exon	231276636	231276775	1000	+	.	gene_id "MSTRG.107267"; transcript_id "MSTRG.107267.13"; exon_number "15";
chr2	StringTie	exon	231278382	231278458	1000	+	.	gene_id "MSTRG.107267"; transcript_id "MSTRG.107267.13"; exon_number "16";
chr2	StringTie	exon	231282059	231282133	1000	+	.	gene_id "MSTRG.107267"; transcript_id "MSTRG.107267.13"; exon_number "17";
chr2	StringTie	exon	231291353	231291443	1000	+	.	gene_id "MSTRG.107267"; transcript_id "MSTRG.107267.13"; exon_number "18";
chr2	StringTie	exon	231296198	231296253	1000	+	.	gene_id "MSTRG.107267"; transcript_id "MSTRG.107267.13"; exon_number "19";
chr2	StringTie	exon	231305614	231309437	1000	+	.	gene_id "MSTRG.107267"; transcript_id "MSTRG.107267.13"; exon_number "20";
chr2	StringTie	transcript	231321325	231394991	1000	+	.	gene_id "MSTRG.107267"; transcript_id "MSTRG.107267.130";
chr2	StringTie	exon	231321325	231321349	1000	+	.	gene_id "MSTRG.107267"; transcript_id "MSTRG.107267.130"; exon_number "1";
chr2	StringTie	exon	231331793	231331897	1000	+	.	gene_id "MSTRG.107267"; transcript_id "MSTRG.107267.130"; exon_number "2";
chr2	StringTie	exon	231344975	231345090	1000	+	.	gene_id "MSTRG.107267"; transcript_id "MSTRG.107267.130"; exon_number "3";
chr2	StringTie	exon	231355798	231355934	1000	+	.	gene_id "MSTRG.107267"; transcript_id "MSTRG.107267.130"; exon_number "4";
chr2	StringTie	exon	231360754	231360883	1000	+	.	gene_id "MSTRG.107267"; transcript_id "MSTRG.107267.130"; exon_number "5";
chr2	StringTie	exon	231369953	231370125	1000	+	.	gene_id "MSTRG.107267"; transcript_id "MSTRG.107267.130"; exon_number "6";
chr2	StringTie	exon	231385568	231385747	1000	+	.	gene_id "MSTRG.107267"; transcript_id "MSTRG.107267.130"; exon_number "7";
chr2	StringTie	exon	231393481	231394991	1000	+	.	gene_id "MSTRG.107267"; transcript_id "MSTRG.107267.130"; exon_number "8";
chr2	StringTie	transcript	231325296	231395043	1000	+	.	gene_id "MSTRG.107267"; transcript_id "MSTRG.107267.131";
chr2	StringTie	exon	231325296	231328103	1000	+	.	gene_id "MSTRG.107267"; transcript_id "MSTRG.107267.131"; exon_number "1";
chr2	StringTie	exon	231331793	231331897	1000	+	.	gene_id "MSTRG.107267"; transcript_id "MSTRG.107267.131"; exon_number "2";
chr2	StringTie	exon	231344975	231345090	1000	+	.	gene_id "MSTRG.107267"; transcript_id "MSTRG.107267.131"; exon_number "3";
chr2	StringTie	exon	231355798	231355934	1000	+	.	gene_id "MSTRG.107267"; transcript_id "MSTRG.107267.131"; exon_number "4";
chr2	StringTie	exon	231360754	231360883	1000	+	.	gene_id "MSTRG.107267"; transcript_id "MSTRG.107267.131"; exon_number "5";
chr2	StringTie	exon	231378289	231389061	1000	+	.	gene_id "MSTRG.107267"; transcript_id "MSTRG.107267.131"; exon_number "6";
chr2	StringTie	exon	231393481	231393910	1000	+	.	gene_id "MSTRG.107267"; transcript_id "MSTRG.107267.131"; exon_number "7";
chr2	StringTie	exon	231394781	231395043	1000	+	.	gene_id "MSTRG.107267"; transcript_id "MSTRG.107267.131"; exon_number "8";
chr2	StringTie	transcript	231326345	231395031	1000	+	.	gene_id "MSTRG.107267"; transcript_id "MSTRG.107267.132";
chr2	StringTie	exon	231326345	231328103	1000	+	.	gene_id "MSTRG.107267"; transcript_id "MSTRG.107267.132"; exon_number "1";
chr2	StringTie	exon	231331793	231331897	1000	+	.	gene_id "MSTRG.107267"; transcript_id "MSTRG.107267.132"; exon_number "2";
chr2	StringTie	exon	231344975	231345090	1000	+	.	gene_id "MSTRG.107267"; transcript_id "MSTRG.107267.132"; exon_number "3";
chr2	StringTie	exon	231355798	231355934	1000	+	.	gene_id "MSTRG.107267"; transcript_id "MSTRG.107267.132"; exon_number "4";
chr2	StringTie	exon	231360754	231360883	1000	+	.	gene_id "MSTRG.107267"; transcript_id "MSTRG.107267.132"; exon_number "5";
chr2	StringTie	exon	231369953	231370125	1000	+	.	gene_id "MSTRG.107267"; transcript_id "MSTRG.107267.132"; exon_number "6";
chr2	StringTie	exon	231393481	231395031	1000	+	.	gene_id "MSTRG.107267"; transcript_id "MSTRG.107267.132"; exon_number "7";
chr2	StringTie	transcript	231327544	231379145	1000	+	.	gene_id "MSTRG.107267"; transcript_id "MSTRG.107267.133";
chr2	StringTie	exon	231327544	231328103	1000	+	.	gene_id "MSTRG.107267"; transcript_id "MSTRG.107267.133"; exon_number "1";
chr2	StringTie	exon	231331793	231331897	1000	+	.	gene_id "MSTRG.107267"; transcript_id "MSTRG.107267.133"; exon_number "2";
chr2	StringTie	exon	231344975	231345090	1000	+	.	gene_id "MSTRG.107267"; transcript_id "MSTRG.107267.133"; exon_number "3";
chr2	StringTie	exon	231355798	231355934	1000	+	.	gene_id "MSTRG.107267"; transcript_id "MSTRG.107267.133"; exon_number "4";
chr2	StringTie	exon	231360754	231360883	1000	+	.	gene_id "MSTRG.107267"; transcript_id "MSTRG.107267.133"; exon_number "5";
chr2	StringTie	exon	231369953	231370125	1000	+	.	gene_id "MSTRG.107267"; transcript_id "MSTRG.107267.133"; exon_number "6";
chr2	StringTie	exon	231371513	231379145	1000	+	.	gene_id "MSTRG.107267"; transcript_id "MSTRG.107267.133"; exon_number "7";
chr2	StringTie	transcript	231327544	231395013	1000	+	.	gene_id "MSTRG.107267"; transcript_id "MSTRG.107267.134";
chr2	StringTie	exon	231327544	231328103	1000	+	.	gene_id "MSTRG.107267"; transcript_id "MSTRG.107267.134"; exon_number "1";
chr2	StringTie	exon	231331793	231331897	1000	+	.	gene_id "MSTRG.107267"; transcript_id "MSTRG.107267.134"; exon_number "2";
chr2	StringTie	exon	231344975	231345090	1000	+	.	gene_id "MSTRG.107267"; transcript_id "MSTRG.107267.134"; exon_number "3";
chr2	StringTie	exon	231355798	231355934	1000	+	.	gene_id "MSTRG.107267"; transcript_id "MSTRG.107267.134"; exon_number "4";
chr2	StringTie	exon	231360757	231360883	1000	+	.	gene_id "MSTRG.107267"; transcript_id "MSTRG.107267.134"; exon_number "5";
chr2	StringTie	exon	231369953	231370125	1000	+	.	gene_id "MSTRG.107267"; transcript_id "MSTRG.107267.134"; exon_number "6";
chr2	StringTie	exon	231393481	231395013	1000	+	.	gene_id "MSTRG.107267"; transcript_id "MSTRG.107267.134"; exon_number "7";
chr2	StringTie	transcript	231327970	231349470	1000	+	.	gene_id "MSTRG.107267"; transcript_id "MSTRG.107267.135";
chr2	StringTie	exon	231327970	231328103	1000	+	.	gene_id "MSTRG.107267"; transcript_id "MSTRG.107267.135"; exon_number "1";
chr2	StringTie	exon	231331793	231331897	1000	+	.	gene_id "MSTRG.107267"; transcript_id "MSTRG.107267.135"; exon_number "2";
chr2	StringTie	exon	231344975	231345090	1000	+	.	gene_id "MSTRG.107267"; transcript_id "MSTRG.107267.135"; exon_number "3";
chr2	StringTie	exon	231346212	231349470	1000	+	.	gene_id "MSTRG.107267"; transcript_id "MSTRG.107267.135"; exon_number "4";
chr2	StringTie	transcript	231328001	231376987	1000	+	.	gene_id "MSTRG.107267"; transcript_id "MSTRG.107267.136";
chr2	StringTie	exon	231328001	231328103	1000	+	.	gene_id "MSTRG.107267"; transcript_id "MSTRG.107267.136"; exon_number "1";
chr2	StringTie	exon	231331793	231331897	1000	+	.	gene_id "MSTRG.107267"; transcript_id "MSTRG.107267.136"; exon_number "2";
chr2	StringTie	exon	231344975	231345090	1000	+	.	gene_id "MSTRG.107267"; transcript_id "MSTRG.107267.136"; exon_number "3";
chr2	StringTie	exon	231355798	231355934	1000	+	.	gene_id "MSTRG.107267"; transcript_id "MSTRG.107267.136"; exon_number "4";
chr2	StringTie	exon	231360757	231360883	1000	+	.	gene_id "MSTRG.107267"; transcript_id "MSTRG.107267.136"; exon_number "5";
chr2	StringTie	exon	231369953	231370125	1000	+	.	gene_id "MSTRG.107267"; transcript_id "MSTRG.107267.136"; exon_number "6";
chr2	StringTie	exon	231371513	231376987	1000	+	.	gene_id "MSTRG.107267"; transcript_id "MSTRG.107267.136"; exon_number "7";
chr2	StringTie	transcript	231331793	231376947	1000	+	.	gene_id "MSTRG.107267"; transcript_id "MSTRG.107267.137";
chr2	StringTie	exon	231331793	231331897	1000	+	.	gene_id "MSTRG.107267"; transcript_id "MSTRG.107267.137"; exon_number "1";
chr2	StringTie	exon	231344949	231345090	1000	+	.	gene_id "MSTRG.107267"; transcript_id "MSTRG.107267.137"; exon_number "2";
chr2	StringTie	exon	231355798	231355934	1000	+	.	gene_id "MSTRG.107267"; transcript_id "MSTRG.107267.137"; exon_number "3";
chr2	StringTie	exon	231360754	231360883	1000	+	.	gene_id "MSTRG.107267"; transcript_id "MSTRG.107267.137"; exon_number "4";
chr2	StringTie	exon	231369953	231370125	1000	+	.	gene_id "MSTRG.107267"; transcript_id "MSTRG.107267.137"; exon_number "5";
chr2	StringTie	exon	231371513	231376947	1000	+	.	gene_id "MSTRG.107267"; transcript_id "MSTRG.107267.137"; exon_number "6";
chr2	StringTie	transcript	231331793	231395067	1000	+	.	gene_id "MSTRG.107267"; transcript_id "MSTRG.107267.138";
chr2	StringTie	exon	231331793	231331897	1000	+	.	gene_id "MSTRG.107267"; transcript_id "MSTRG.107267.138"; exon_number "1";
chr2	StringTie	exon	231355798	231355934	1000	+	.	gene_id "MSTRG.107267"; transcript_id "MSTRG.107267.138"; exon_number "2";
chr2	StringTie	exon	231360754	231360883	1000	+	.	gene_id "MSTRG.107267"; transcript_id "MSTRG.107267.138"; exon_number "3";
chr2	StringTie	exon	231369953	231370125	1000	+	.	gene_id "MSTRG.107267"; transcript_id "MSTRG.107267.138"; exon_number "4";
chr2	StringTie	exon	231385568	231385747	1000	+	.	gene_id "MSTRG.107267"; transcript_id "MSTRG.107267.138"; exon_number "5";
chr2	StringTie	exon	231393481	231395067	1000	+	.	gene_id "MSTRG.107267"; transcript_id "MSTRG.107267.138"; exon_number "6";
chr2	StringTie	transcript	231345955	231374822	1000	+	.	gene_id "MSTRG.107267"; transcript_id "MSTRG.107267.139";
chr2	StringTie	exon	231345955	231345983	1000	+	.	gene_id "MSTRG.107267"; transcript_id "MSTRG.107267.139"; exon_number "1";
chr2	StringTie	exon	231355798	231355934	1000	+	.	gene_id "MSTRG.107267"; transcript_id "MSTRG.107267.139"; exon_number "2";
chr2	StringTie	exon	231360754	231360883	1000	+	.	gene_id "MSTRG.107267"; transcript_id "MSTRG.107267.139"; exon_number "3";
chr2	StringTie	exon	231369953	231370125	1000	+	.	gene_id "MSTRG.107267"; transcript_id "MSTRG.107267.139"; exon_number "4";
chr2	StringTie	exon	231371513	231374822	1000	+	.	gene_id "MSTRG.107267"; transcript_id "MSTRG.107267.139"; exon_number "5";
chr2	StringTie	transcript	231198024	231408864	1000	+	.	gene_id "MSTRG.107267"; transcript_id "MSTRG.107267.14";
chr2	StringTie	exon	231198024	231198698	1000	+	.	gene_id "MSTRG.107267"; transcript_id "MSTRG.107267.14"; exon_number "1";
chr2	StringTie	exon	231206198	231206289	1000	+	.	gene_id "MSTRG.107267"; transcript_id "MSTRG.107267.14"; exon_number "2";
chr2	StringTie	exon	231208127	231208252	1000	+	.	gene_id "MSTRG.107267"; transcript_id "MSTRG.107267.14"; exon_number "3";
chr2	StringTie	exon	231214831	231215001	1000	+	.	gene_id "MSTRG.107267"; transcript_id "MSTRG.107267.14"; exon_number "4";
chr2	StringTie	exon	231216638	231216793	1000	+	.	gene_id "MSTRG.107267"; transcript_id "MSTRG.107267.14"; exon_number "5";
chr2	StringTie	exon	231222728	231222820	1000	+	.	gene_id "MSTRG.107267"; transcript_id "MSTRG.107267.14"; exon_number "6";
chr2	StringTie	exon	231226774	231226798	1000	+	.	gene_id "MSTRG.107267"; transcript_id "MSTRG.107267.14"; exon_number "7";
chr2	StringTie	exon	231235224	231235381	1000	+	.	gene_id "MSTRG.107267"; transcript_id "MSTRG.107267.14"; exon_number "8";
chr2	StringTie	exon	231239943	231240041	1000	+	.	gene_id "MSTRG.107267"; transcript_id "MSTRG.107267.14"; exon_number "9";
chr2	StringTie	exon	231256586	231256620	1000	+	.	gene_id "MSTRG.107267"; transcript_id "MSTRG.107267.14"; exon_number "10";
chr2	StringTie	exon	231258991	231259102	1000	+	.	gene_id "MSTRG.107267"; transcript_id "MSTRG.107267.14"; exon_number "11";
chr2	StringTie	exon	231262306	231262398	1000	+	.	gene_id "MSTRG.107267"; transcript_id "MSTRG.107267.14"; exon_number "12";
chr2	StringTie	exon	231270982	231271072	1000	+	.	gene_id "MSTRG.107267"; transcript_id "MSTRG.107267.14"; exon_number "13";
chr2	StringTie	exon	231272955	231273078	1000	+	.	gene_id "MSTRG.107267"; transcript_id "MSTRG.107267.14"; exon_number "14";
chr2	StringTie	exon	231276636	231276775	1000	+	.	gene_id "MSTRG.107267"; transcript_id "MSTRG.107267.14"; exon_number "15";
chr2	StringTie	exon	231278382	231278458	1000	+	.	gene_id "MSTRG.107267"; transcript_id "MSTRG.107267.14"; exon_number "16";
chr2	StringTie	exon	231282059	231282133	1000	+	.	gene_id "MSTRG.107267"; transcript_id "MSTRG.107267.14"; exon_number "17";
chr2	StringTie	exon	231291353	231291443	1000	+	.	gene_id "MSTRG.107267"; transcript_id "MSTRG.107267.14"; exon_number "18";
chr2	StringTie	exon	231296198	231296253	1000	+	.	gene_id "MSTRG.107267"; transcript_id "MSTRG.107267.14"; exon_number "19";
chr2	StringTie	exon	231331793	231331897	1000	+	.	gene_id "MSTRG.107267"; transcript_id "MSTRG.107267.14"; exon_number "20";
chr2	StringTie	exon	231344975	231345090	1000	+	.	gene_id "MSTRG.107267"; transcript_id "MSTRG.107267.14"; exon_number "21";
chr2	StringTie	exon	231355798	231355934	1000	+	.	gene_id "MSTRG.107267"; transcript_id "MSTRG.107267.14"; exon_number "22";
chr2	StringTie	exon	231360754	231360883	1000	+	.	gene_id "MSTRG.107267"; transcript_id "MSTRG.107267.14"; exon_number "23";
chr2	StringTie	exon	231369953	231370125	1000	+	.	gene_id "MSTRG.107267"; transcript_id "MSTRG.107267.14"; exon_number "24";
chr2	StringTie	exon	231371513	231391110	1000	+	.	gene_id "MSTRG.107267"; transcript_id "MSTRG.107267.14"; exon_number "25";
chr2	StringTie	exon	231393481	231395814	1000	+	.	gene_id "MSTRG.107267"; transcript_id "MSTRG.107267.14"; exon_number "26";
chr2	StringTie	exon	231397731	231400984	1000	+	.	gene_id "MSTRG.107267"; transcript_id "MSTRG.107267.14"; exon_number "27";
chr2	StringTie	exon	231408579	231408864	1000	+	.	gene_id "MSTRG.107267"; transcript_id "MSTRG.107267.14"; exon_number "28";
chr2	StringTie	transcript	231360632	231376848	1000	+	.	gene_id "MSTRG.107267"; transcript_id "MSTRG.107267.140";
chr2	StringTie	exon	231360632	231360654	1000	+	.	gene_id "MSTRG.107267"; transcript_id "MSTRG.107267.140"; exon_number "1";
chr2	StringTie	exon	231360754	231360883	1000	+	.	gene_id "MSTRG.107267"; transcript_id "MSTRG.107267.140"; exon_number "2";
chr2	StringTie	exon	231369953	231370125	1000	+	.	gene_id "MSTRG.107267"; transcript_id "MSTRG.107267.140"; exon_number "3";
chr2	StringTie	exon	231371513	231376848	1000	+	.	gene_id "MSTRG.107267"; transcript_id "MSTRG.107267.140"; exon_number "4";
chr2	StringTie	transcript	231385731	231401164	1000	+	.	gene_id "MSTRG.107267"; transcript_id "MSTRG.107267.142";
chr2	StringTie	exon	231385731	231385747	1000	+	.	gene_id "MSTRG.107267"; transcript_id "MSTRG.107267.142"; exon_number "1";
chr2	StringTie	exon	231397731	231398916	1000	+	.	gene_id "MSTRG.107267"; transcript_id "MSTRG.107267.142"; exon_number "2";
chr2	StringTie	exon	231399712	231399897	1000	+	.	gene_id "MSTRG.107267"; transcript_id "MSTRG.107267.142"; exon_number "3";
chr2	StringTie	exon	231399924	231401164	1000	+	.	gene_id "MSTRG.107267"; transcript_id "MSTRG.107267.142"; exon_number "4";
chr2	StringTie	transcript	231388642	231395253	1000	+	.	gene_id "MSTRG.107267"; transcript_id "MSTRG.107267.143";
chr2	StringTie	exon	231388642	231389061	1000	+	.	gene_id "MSTRG.107267"; transcript_id "MSTRG.107267.143"; exon_number "1";
chr2	StringTie	exon	231393481	231395253	1000	+	.	gene_id "MSTRG.107267"; transcript_id "MSTRG.107267.143"; exon_number "2";
chr2	StringTie	transcript	231388673	231395020	1000	+	.	gene_id "MSTRG.107267"; transcript_id "MSTRG.107267.144";
chr2	StringTie	exon	231388673	231389180	1000	+	.	gene_id "MSTRG.107267"; transcript_id "MSTRG.107267.144"; exon_number "1";
chr2	StringTie	exon	231393001	231393187	1000	+	.	gene_id "MSTRG.107267"; transcript_id "MSTRG.107267.144"; exon_number "2";
chr2	StringTie	exon	231393481	231395020	1000	+	.	gene_id "MSTRG.107267"; transcript_id "MSTRG.107267.144"; exon_number "3";
chr2	StringTie	transcript	231388770	231395077	1000	+	.	gene_id "MSTRG.107267"; transcript_id "MSTRG.107267.145";
chr2	StringTie	exon	231388770	231389061	1000	+	.	gene_id "MSTRG.107267"; transcript_id "MSTRG.107267.145"; exon_number "1";
chr2	StringTie	exon	231393001	231393187	1000	+	.	gene_id "MSTRG.107267"; transcript_id "MSTRG.107267.145"; exon_number "2";
chr2	StringTie	exon	231393481	231395077	1000	+	.	gene_id "MSTRG.107267"; transcript_id "MSTRG.107267.145"; exon_number "3";
chr2	StringTie	transcript	231388875	231395111	1000	+	.	gene_id "MSTRG.107267"; transcript_id "MSTRG.107267.146";
chr2	StringTie	exon	231388875	231389061	1000	+	.	gene_id "MSTRG.107267"; transcript_id "MSTRG.107267.146"; exon_number "1";
chr2	StringTie	exon	231390936	231391110	1000	+	.	gene_id "MSTRG.107267"; transcript_id "MSTRG.107267.146"; exon_number "2";
chr2	StringTie	exon	231393001	231395111	1000	+	.	gene_id "MSTRG.107267"; transcript_id "MSTRG.107267.146"; exon_number "3";
chr2	StringTie	transcript	231388884	231395039	1000	+	.	gene_id "MSTRG.107267"; transcript_id "MSTRG.107267.147";
chr2	StringTie	exon	231388884	231389061	1000	+	.	gene_id "MSTRG.107267"; transcript_id "MSTRG.107267.147"; exon_number "1";
chr2	StringTie	exon	231393481	231393910	1000	+	.	gene_id "MSTRG.107267"; transcript_id "MSTRG.107267.147"; exon_number "2";
chr2	StringTie	exon	231394655	231395039	1000	+	.	gene_id "MSTRG.107267"; transcript_id "MSTRG.107267.147"; exon_number "3";
chr2	StringTie	transcript	231388928	231395011	1000	+	.	gene_id "MSTRG.107267"; transcript_id "MSTRG.107267.148";
chr2	StringTie	exon	231388928	231389061	1000	+	.	gene_id "MSTRG.107267"; transcript_id "MSTRG.107267.148"; exon_number "1";
chr2	StringTie	exon	231390936	231391110	1000	+	.	gene_id "MSTRG.107267"; transcript_id "MSTRG.107267.148"; exon_number "2";
chr2	StringTie	exon	231393481	231395011	1000	+	.	gene_id "MSTRG.107267"; transcript_id "MSTRG.107267.148"; exon_number "3";
chr2	StringTie	transcript	231198153	231394991	1000	+	.	gene_id "MSTRG.107267"; transcript_id "MSTRG.107267.15";
chr2	StringTie	exon	231198153	231198945	1000	+	.	gene_id "MSTRG.107267"; transcript_id "MSTRG.107267.15"; exon_number "1";
chr2	StringTie	exon	231206198	231206289	1000	+	.	gene_id "MSTRG.107267"; transcript_id "MSTRG.107267.15"; exon_number "2";
chr2	StringTie	exon	231208127	231208252	1000	+	.	gene_id "MSTRG.107267"; transcript_id "MSTRG.107267.15"; exon_number "3";
chr2	StringTie	exon	231214831	231215001	1000	+	.	gene_id "MSTRG.107267"; transcript_id "MSTRG.107267.15"; exon_number "4";
chr2	StringTie	exon	231216638	231216793	1000	+	.	gene_id "MSTRG.107267"; transcript_id "MSTRG.107267.15"; exon_number "5";
chr2	StringTie	exon	231222728	231222820	1000	+	.	gene_id "MSTRG.107267"; transcript_id "MSTRG.107267.15"; exon_number "6";
chr2	StringTie	exon	231226774	231226798	1000	+	.	gene_id "MSTRG.107267"; transcript_id "MSTRG.107267.15"; exon_number "7";
chr2	StringTie	exon	231235224	231235381	1000	+	.	gene_id "MSTRG.107267"; transcript_id "MSTRG.107267.15"; exon_number "8";
chr2	StringTie	exon	231239943	231240041	1000	+	.	gene_id "MSTRG.107267"; transcript_id "MSTRG.107267.15"; exon_number "9";
chr2	StringTie	exon	231256586	231256620	1000	+	.	gene_id "MSTRG.107267"; transcript_id "MSTRG.107267.15"; exon_number "10";
chr2	StringTie	exon	231258991	231259102	1000	+	.	gene_id "MSTRG.107267"; transcript_id "MSTRG.107267.15"; exon_number "11";
chr2	StringTie	exon	231262306	231262398	1000	+	.	gene_id "MSTRG.107267"; transcript_id "MSTRG.107267.15"; exon_number "12";
chr2	StringTie	exon	231270982	231271072	1000	+	.	gene_id "MSTRG.107267"; transcript_id "MSTRG.107267.15"; exon_number "13";
chr2	StringTie	exon	231272955	231273078	1000	+	.	gene_id "MSTRG.107267"; transcript_id "MSTRG.107267.15"; exon_number "14";
chr2	StringTie	exon	231276636	231276775	1000	+	.	gene_id "MSTRG.107267"; transcript_id "MSTRG.107267.15"; exon_number "15";
chr2	StringTie	exon	231278382	231278458	1000	+	.	gene_id "MSTRG.107267"; transcript_id "MSTRG.107267.15"; exon_number "16";
chr2	StringTie	exon	231282059	231282133	1000	+	.	gene_id "MSTRG.107267"; transcript_id "MSTRG.107267.15"; exon_number "17";
chr2	StringTie	exon	231291353	231291443	1000	+	.	gene_id "MSTRG.107267"; transcript_id "MSTRG.107267.15"; exon_number "18";
chr2	StringTie	exon	231296198	231296253	1000	+	.	gene_id "MSTRG.107267"; transcript_id "MSTRG.107267.15"; exon_number "19";
chr2	StringTie	exon	231331793	231331897	1000	+	.	gene_id "MSTRG.107267"; transcript_id "MSTRG.107267.15"; exon_number "20";
chr2	StringTie	exon	231344975	231345090	1000	+	.	gene_id "MSTRG.107267"; transcript_id "MSTRG.107267.15"; exon_number "21";
chr2	StringTie	exon	231355798	231355934	1000	+	.	gene_id "MSTRG.107267"; transcript_id "MSTRG.107267.15"; exon_number "22";
chr2	StringTie	exon	231360754	231360883	1000	+	.	gene_id "MSTRG.107267"; transcript_id "MSTRG.107267.15"; exon_number "23";
chr2	StringTie	exon	231369953	231370125	1000	+	.	gene_id "MSTRG.107267"; transcript_id "MSTRG.107267.15"; exon_number "24";
chr2	StringTie	exon	231371513	231374285	1000	+	.	gene_id "MSTRG.107267"; transcript_id "MSTRG.107267.15"; exon_number "25";
chr2	StringTie	exon	231393481	231394991	1000	+	.	gene_id "MSTRG.107267"; transcript_id "MSTRG.107267.15"; exon_number "26";
chr2	StringTie	transcript	231393093	231394991	1000	+	.	gene_id "MSTRG.107267"; transcript_id "MSTRG.107267.150";
chr2	StringTie	exon	231393093	231393187	1000	+	.	gene_id "MSTRG.107267"; transcript_id "MSTRG.107267.150"; exon_number "1";
chr2	StringTie	exon	231393481	231393910	1000	+	.	gene_id "MSTRG.107267"; transcript_id "MSTRG.107267.150"; exon_number "2";
chr2	StringTie	exon	231394655	231394991	1000	+	.	gene_id "MSTRG.107267"; transcript_id "MSTRG.107267.150"; exon_number "3";
chr2	StringTie	transcript	231393775	231394996	1000	+	.	gene_id "MSTRG.107267"; transcript_id "MSTRG.107267.152";
chr2	StringTie	exon	231393775	231393910	1000	+	.	gene_id "MSTRG.107267"; transcript_id "MSTRG.107267.152"; exon_number "1";
chr2	StringTie	exon	231394708	231394996	1000	+	.	gene_id "MSTRG.107267"; transcript_id "MSTRG.107267.152"; exon_number "2";
chr2	StringTie	transcript	231395425	231401347	1000	+	.	gene_id "MSTRG.107267"; transcript_id "MSTRG.107267.154";
chr2	StringTie	exon	231395425	231395814	1000	+	.	gene_id "MSTRG.107267"; transcript_id "MSTRG.107267.154"; exon_number "1";
chr2	StringTie	exon	231397731	231400377	1000	+	.	gene_id "MSTRG.107267"; transcript_id "MSTRG.107267.154"; exon_number "2";
chr2	StringTie	exon	231400410	231400453	1000	+	.	gene_id "MSTRG.107267"; transcript_id "MSTRG.107267.154"; exon_number "3";
chr2	StringTie	exon	231400696	231401347	1000	+	.	gene_id "MSTRG.107267"; transcript_id "MSTRG.107267.154"; exon_number "4";
chr2	StringTie	transcript	231395471	231401164	1000	+	.	gene_id "MSTRG.107267"; transcript_id "MSTRG.107267.155";
chr2	StringTie	exon	231395471	231395814	1000	+	.	gene_id "MSTRG.107267"; transcript_id "MSTRG.107267.155"; exon_number "1";
chr2	StringTie	exon	231397731	231398916	1000	+	.	gene_id "MSTRG.107267"; transcript_id "MSTRG.107267.155"; exon_number "2";
chr2	StringTie	exon	231399955	231401164	1000	+	.	gene_id "MSTRG.107267"; transcript_id "MSTRG.107267.155"; exon_number "3";
chr2	StringTie	transcript	231395479	231401310	1000	+	.	gene_id "MSTRG.107267"; transcript_id "MSTRG.107267.156";
chr2	StringTie	exon	231395479	231395814	1000	+	.	gene_id "MSTRG.107267"; transcript_id "MSTRG.107267.156"; exon_number "1";
chr2	StringTie	exon	231397731	231398916	1000	+	.	gene_id "MSTRG.107267"; transcript_id "MSTRG.107267.156"; exon_number "2";
chr2	StringTie	exon	231400145	231401310	1000	+	.	gene_id "MSTRG.107267"; transcript_id "MSTRG.107267.156"; exon_number "3";
chr2	StringTie	transcript	231395494	231401164	1000	+	.	gene_id "MSTRG.107267"; transcript_id "MSTRG.107267.157";
chr2	StringTie	exon	231395494	231395814	1000	+	.	gene_id "MSTRG.107267"; transcript_id "MSTRG.107267.157"; exon_number "1";
chr2	StringTie	exon	231397731	231398916	1000	+	.	gene_id "MSTRG.107267"; transcript_id "MSTRG.107267.157"; exon_number "2";
chr2	StringTie	exon	231399032	231399477	1000	+	.	gene_id "MSTRG.107267"; transcript_id "MSTRG.107267.157"; exon_number "3";
chr2	StringTie	exon	231399970	231401164	1000	+	.	gene_id "MSTRG.107267"; transcript_id "MSTRG.107267.157"; exon_number "4";
chr2	StringTie	transcript	231395535	231401164	1000	+	.	gene_id "MSTRG.107267"; transcript_id "MSTRG.107267.158";
chr2	StringTie	exon	231395535	231395814	1000	+	.	gene_id "MSTRG.107267"; transcript_id "MSTRG.107267.158"; exon_number "1";
chr2	StringTie	exon	231397731	231399217	1000	+	.	gene_id "MSTRG.107267"; transcript_id "MSTRG.107267.158"; exon_number "2";
chr2	StringTie	exon	231399898	231401164	1000	+	.	gene_id "MSTRG.107267"; transcript_id "MSTRG.107267.158"; exon_number "3";
chr2	StringTie	transcript	231395538	231401164	1000	+	.	gene_id "MSTRG.107267"; transcript_id "MSTRG.107267.159";
chr2	StringTie	exon	231395538	231395814	1000	+	.	gene_id "MSTRG.107267"; transcript_id "MSTRG.107267.159"; exon_number "1";
chr2	StringTie	exon	231397731	231399695	1000	+	.	gene_id "MSTRG.107267"; transcript_id "MSTRG.107267.159"; exon_number "2";
chr2	StringTie	exon	231399898	231401164	1000	+	.	gene_id "MSTRG.107267"; transcript_id "MSTRG.107267.159"; exon_number "3";
chr2	StringTie	transcript	231198247	231376837	1000	+	.	gene_id "MSTRG.107267"; transcript_id "MSTRG.107267.16";
chr2	StringTie	exon	231198247	231198941	1000	+	.	gene_id "MSTRG.107267"; transcript_id "MSTRG.107267.16"; exon_number "1";
chr2	StringTie	exon	231206198	231206289	1000	+	.	gene_id "MSTRG.107267"; transcript_id "MSTRG.107267.16"; exon_number "2";
chr2	StringTie	exon	231208127	231208252	1000	+	.	gene_id "MSTRG.107267"; transcript_id "MSTRG.107267.16"; exon_number "3";
chr2	StringTie	exon	231214831	231215001	1000	+	.	gene_id "MSTRG.107267"; transcript_id "MSTRG.107267.16"; exon_number "4";
chr2	StringTie	exon	231216638	231216793	1000	+	.	gene_id "MSTRG.107267"; transcript_id "MSTRG.107267.16"; exon_number "5";
chr2	StringTie	exon	231222728	231222820	1000	+	.	gene_id "MSTRG.107267"; transcript_id "MSTRG.107267.16"; exon_number "6";
chr2	StringTie	exon	231226774	231226798	1000	+	.	gene_id "MSTRG.107267"; transcript_id "MSTRG.107267.16"; exon_number "7";
chr2	StringTie	exon	231235224	231235381	1000	+	.	gene_id "MSTRG.107267"; transcript_id "MSTRG.107267.16"; exon_number "8";
chr2	StringTie	exon	231239943	231240041	1000	+	.	gene_id "MSTRG.107267"; transcript_id "MSTRG.107267.16"; exon_number "9";
chr2	StringTie	exon	231256586	231256620	1000	+	.	gene_id "MSTRG.107267"; transcript_id "MSTRG.107267.16"; exon_number "10";
chr2	StringTie	exon	231258991	231259102	1000	+	.	gene_id "MSTRG.107267"; transcript_id "MSTRG.107267.16"; exon_number "11";
chr2	StringTie	exon	231262306	231262398	1000	+	.	gene_id "MSTRG.107267"; transcript_id "MSTRG.107267.16"; exon_number "12";
chr2	StringTie	exon	231270982	231271072	1000	+	.	gene_id "MSTRG.107267"; transcript_id "MSTRG.107267.16"; exon_number "13";
chr2	StringTie	exon	231272955	231273078	1000	+	.	gene_id "MSTRG.107267"; transcript_id "MSTRG.107267.16"; exon_number "14";
chr2	StringTie	exon	231276636	231276775	1000	+	.	gene_id "MSTRG.107267"; transcript_id "MSTRG.107267.16"; exon_number "15";
chr2	StringTie	exon	231278382	231278458	1000	+	.	gene_id "MSTRG.107267"; transcript_id "MSTRG.107267.16"; exon_number "16";
chr2	StringTie	exon	231282059	231282133	1000	+	.	gene_id "MSTRG.107267"; transcript_id "MSTRG.107267.16"; exon_number "17";
chr2	StringTie	exon	231291353	231291443	1000	+	.	gene_id "MSTRG.107267"; transcript_id "MSTRG.107267.16"; exon_number "18";
chr2	StringTie	exon	231296198	231296253	1000	+	.	gene_id "MSTRG.107267"; transcript_id "MSTRG.107267.16"; exon_number "19";
chr2	StringTie	exon	231331793	231331897	1000	+	.	gene_id "MSTRG.107267"; transcript_id "MSTRG.107267.16"; exon_number "20";
chr2	StringTie	exon	231344975	231345090	1000	+	.	gene_id "MSTRG.107267"; transcript_id "MSTRG.107267.16"; exon_number "21";
chr2	StringTie	exon	231355798	231355934	1000	+	.	gene_id "MSTRG.107267"; transcript_id "MSTRG.107267.16"; exon_number "22";
chr2	StringTie	exon	231360757	231360883	1000	+	.	gene_id "MSTRG.107267"; transcript_id "MSTRG.107267.16"; exon_number "23";
chr2	StringTie	exon	231369953	231370125	1000	+	.	gene_id "MSTRG.107267"; transcript_id "MSTRG.107267.16"; exon_number "24";
chr2	StringTie	exon	231371513	231372741	1000	+	.	gene_id "MSTRG.107267"; transcript_id "MSTRG.107267.16"; exon_number "25";
chr2	StringTie	exon	231372770	231376837	1000	+	.	gene_id "MSTRG.107267"; transcript_id "MSTRG.107267.16"; exon_number "26";
chr2	StringTie	transcript	231395540	231401248	1000	+	.	gene_id "MSTRG.107267"; transcript_id "MSTRG.107267.160";
chr2	StringTie	exon	231395540	231395814	1000	+	.	gene_id "MSTRG.107267"; transcript_id "MSTRG.107267.160"; exon_number "1";
chr2	StringTie	exon	231397731	231399816	1000	+	.	gene_id "MSTRG.107267"; transcript_id "MSTRG.107267.160"; exon_number "2";
chr2	StringTie	exon	231399924	231401248	1000	+	.	gene_id "MSTRG.107267"; transcript_id "MSTRG.107267.160"; exon_number "3";
chr2	StringTie	transcript	231395543	231401164	1000	+	.	gene_id "MSTRG.107267"; transcript_id "MSTRG.107267.161";
chr2	StringTie	exon	231395543	231395814	1000	+	.	gene_id "MSTRG.107267"; transcript_id "MSTRG.107267.161"; exon_number "1";
chr2	StringTie	exon	231397731	231399711	1000	+	.	gene_id "MSTRG.107267"; transcript_id "MSTRG.107267.161"; exon_number "2";
chr2	StringTie	exon	231400568	231401164	1000	+	.	gene_id "MSTRG.107267"; transcript_id "MSTRG.107267.161"; exon_number "3";
chr2	StringTie	transcript	231395544	231401164	1000	+	.	gene_id "MSTRG.107267"; transcript_id "MSTRG.107267.163";
chr2	StringTie	exon	231395544	231396003	1000	+	.	gene_id "MSTRG.107267"; transcript_id "MSTRG.107267.163"; exon_number "1";
chr2	StringTie	exon	231397731	231399816	1000	+	.	gene_id "MSTRG.107267"; transcript_id "MSTRG.107267.163"; exon_number "2";
chr2	StringTie	exon	231399924	231401164	1000	+	.	gene_id "MSTRG.107267"; transcript_id "MSTRG.107267.163"; exon_number "3";
chr2	StringTie	transcript	231395546	231401170	1000	+	.	gene_id "MSTRG.107267"; transcript_id "MSTRG.107267.164";
chr2	StringTie	exon	231395546	231395814	1000	+	.	gene_id "MSTRG.107267"; transcript_id "MSTRG.107267.164"; exon_number "1";
chr2	StringTie	exon	231397731	231398948	1000	+	.	gene_id "MSTRG.107267"; transcript_id "MSTRG.107267.164"; exon_number "2";
chr2	StringTie	exon	231399006	231401170	1000	+	.	gene_id "MSTRG.107267"; transcript_id "MSTRG.107267.164"; exon_number "3";
chr2	StringTie	transcript	231395556	231401164	1000	+	.	gene_id "MSTRG.107267"; transcript_id "MSTRG.107267.165";
chr2	StringTie	exon	231395556	231396003	1000	+	.	gene_id "MSTRG.107267"; transcript_id "MSTRG.107267.165"; exon_number "1";
chr2	StringTie	exon	231397731	231400294	1000	+	.	gene_id "MSTRG.107267"; transcript_id "MSTRG.107267.165"; exon_number "2";
chr2	StringTie	exon	231400428	231401164	1000	+	.	gene_id "MSTRG.107267"; transcript_id "MSTRG.107267.165"; exon_number "3";
chr2	StringTie	transcript	231395560	231401164	1000	+	.	gene_id "MSTRG.107267"; transcript_id "MSTRG.107267.166";
chr2	StringTie	exon	231395560	231395814	1000	+	.	gene_id "MSTRG.107267"; transcript_id "MSTRG.107267.166"; exon_number "1";
chr2	StringTie	exon	231397731	231399711	1000	+	.	gene_id "MSTRG.107267"; transcript_id "MSTRG.107267.166"; exon_number "2";
chr2	StringTie	exon	231400498	231401164	1000	+	.	gene_id "MSTRG.107267"; transcript_id "MSTRG.107267.166"; exon_number "3";
chr2	StringTie	transcript	231395567	231408939	1000	+	.	gene_id "MSTRG.107267"; transcript_id "MSTRG.107267.167";
chr2	StringTie	exon	231395567	231395814	1000	+	.	gene_id "MSTRG.107267"; transcript_id "MSTRG.107267.167"; exon_number "1";
chr2	StringTie	exon	231397731	231398916	1000	+	.	gene_id "MSTRG.107267"; transcript_id "MSTRG.107267.167"; exon_number "2";
chr2	StringTie	exon	231399328	231399679	1000	+	.	gene_id "MSTRG.107267"; transcript_id "MSTRG.107267.167"; exon_number "3";
chr2	StringTie	exon	231400145	231404514	1000	+	.	gene_id "MSTRG.107267"; transcript_id "MSTRG.107267.167"; exon_number "4";
chr2	StringTie	exon	231406024	231408939	1000	+	.	gene_id "MSTRG.107267"; transcript_id "MSTRG.107267.167"; exon_number "5";
chr2	StringTie	transcript	231395576	231401192	1000	+	.	gene_id "MSTRG.107267"; transcript_id "MSTRG.107267.168";
chr2	StringTie	exon	231395576	231395814	1000	+	.	gene_id "MSTRG.107267"; transcript_id "MSTRG.107267.168"; exon_number "1";
chr2	StringTie	exon	231397731	231400018	1000	+	.	gene_id "MSTRG.107267"; transcript_id "MSTRG.107267.168"; exon_number "2";
chr2	StringTie	exon	231400174	231401192	1000	+	.	gene_id "MSTRG.107267"; transcript_id "MSTRG.107267.168"; exon_number "3";
chr2	StringTie	transcript	231395579	231401164	1000	+	.	gene_id "MSTRG.107267"; transcript_id "MSTRG.107267.169";
chr2	StringTie	exon	231395579	231395814	1000	+	.	gene_id "MSTRG.107267"; transcript_id "MSTRG.107267.169"; exon_number "1";
chr2	StringTie	exon	231397731	231399571	1000	+	.	gene_id "MSTRG.107267"; transcript_id "MSTRG.107267.169"; exon_number "2";
chr2	StringTie	exon	231399898	231401164	1000	+	.	gene_id "MSTRG.107267"; transcript_id "MSTRG.107267.169"; exon_number "3";
chr2	StringTie	transcript	231198276	231305893	1000	+	.	gene_id "MSTRG.107267"; transcript_id "MSTRG.107267.17";
chr2	StringTie	exon	231198276	231198698	1000	+	.	gene_id "MSTRG.107267"; transcript_id "MSTRG.107267.17"; exon_number "1";
chr2	StringTie	exon	231206198	231206289	1000	+	.	gene_id "MSTRG.107267"; transcript_id "MSTRG.107267.17"; exon_number "2";
chr2	StringTie	exon	231208127	231208252	1000	+	.	gene_id "MSTRG.107267"; transcript_id "MSTRG.107267.17"; exon_number "3";
chr2	StringTie	exon	231214834	231215001	1000	+	.	gene_id "MSTRG.107267"; transcript_id "MSTRG.107267.17"; exon_number "4";
chr2	StringTie	exon	231216638	231216793	1000	+	.	gene_id "MSTRG.107267"; transcript_id "MSTRG.107267.17"; exon_number "5";
chr2	StringTie	exon	231222728	231222820	1000	+	.	gene_id "MSTRG.107267"; transcript_id "MSTRG.107267.17"; exon_number "6";
chr2	StringTie	exon	231226774	231226798	1000	+	.	gene_id "MSTRG.107267"; transcript_id "MSTRG.107267.17"; exon_number "7";
chr2	StringTie	exon	231235224	231235381	1000	+	.	gene_id "MSTRG.107267"; transcript_id "MSTRG.107267.17"; exon_number "8";
chr2	StringTie	exon	231239943	231240041	1000	+	.	gene_id "MSTRG.107267"; transcript_id "MSTRG.107267.17"; exon_number "9";
chr2	StringTie	exon	231256586	231256620	1000	+	.	gene_id "MSTRG.107267"; transcript_id "MSTRG.107267.17"; exon_number "10";
chr2	StringTie	exon	231258991	231259102	1000	+	.	gene_id "MSTRG.107267"; transcript_id "MSTRG.107267.17"; exon_number "11";
chr2	StringTie	exon	231262306	231262398	1000	+	.	gene_id "MSTRG.107267"; transcript_id "MSTRG.107267.17"; exon_number "12";
chr2	StringTie	exon	231270982	231271072	1000	+	.	gene_id "MSTRG.107267"; transcript_id "MSTRG.107267.17"; exon_number "13";
chr2	StringTie	exon	231272955	231273078	1000	+	.	gene_id "MSTRG.107267"; transcript_id "MSTRG.107267.17"; exon_number "14";
chr2	StringTie	exon	231276636	231276775	1000	+	.	gene_id "MSTRG.107267"; transcript_id "MSTRG.107267.17"; exon_number "15";
chr2	StringTie	exon	231278382	231278458	1000	+	.	gene_id "MSTRG.107267"; transcript_id "MSTRG.107267.17"; exon_number "16";
chr2	StringTie	exon	231282059	231282133	1000	+	.	gene_id "MSTRG.107267"; transcript_id "MSTRG.107267.17"; exon_number "17";
chr2	StringTie	exon	231291353	231291443	1000	+	.	gene_id "MSTRG.107267"; transcript_id "MSTRG.107267.17"; exon_number "18";
chr2	StringTie	exon	231296198	231296253	1000	+	.	gene_id "MSTRG.107267"; transcript_id "MSTRG.107267.17"; exon_number "19";
chr2	StringTie	exon	231305614	231305893	1000	+	.	gene_id "MSTRG.107267"; transcript_id "MSTRG.107267.17"; exon_number "20";
chr2	StringTie	transcript	231395600	231401224	1000	+	.	gene_id "MSTRG.107267"; transcript_id "MSTRG.107267.170";
chr2	StringTie	exon	231395600	231395814	1000	+	.	gene_id "MSTRG.107267"; transcript_id "MSTRG.107267.170"; exon_number "1";
chr2	StringTie	exon	231397731	231399816	1000	+	.	gene_id "MSTRG.107267"; transcript_id "MSTRG.107267.170"; exon_number "2";
chr2	StringTie	exon	231399955	231401224	1000	+	.	gene_id "MSTRG.107267"; transcript_id "MSTRG.107267.170"; exon_number "3";
chr2	StringTie	transcript	231395601	231401163	1000	+	.	gene_id "MSTRG.107267"; transcript_id "MSTRG.107267.171";
chr2	StringTie	exon	231395601	231395814	1000	+	.	gene_id "MSTRG.107267"; transcript_id "MSTRG.107267.171"; exon_number "1";
chr2	StringTie	exon	231397731	231399123	1000	+	.	gene_id "MSTRG.107267"; transcript_id "MSTRG.107267.171"; exon_number "2";
chr2	StringTie	exon	231399183	231400294	1000	+	.	gene_id "MSTRG.107267"; transcript_id "MSTRG.107267.171"; exon_number "3";
chr2	StringTie	exon	231400498	231401163	1000	+	.	gene_id "MSTRG.107267"; transcript_id "MSTRG.107267.171"; exon_number "4";
chr2	StringTie	transcript	231395602	231401166	1000	+	.	gene_id "MSTRG.107267"; transcript_id "MSTRG.107267.172";
chr2	StringTie	exon	231395602	231395814	1000	+	.	gene_id "MSTRG.107267"; transcript_id "MSTRG.107267.172"; exon_number "1";
chr2	StringTie	exon	231397731	231398916	1000	+	.	gene_id "MSTRG.107267"; transcript_id "MSTRG.107267.172"; exon_number "2";
chr2	StringTie	exon	231399478	231399816	1000	+	.	gene_id "MSTRG.107267"; transcript_id "MSTRG.107267.172"; exon_number "3";
chr2	StringTie	exon	231399924	231401166	1000	+	.	gene_id "MSTRG.107267"; transcript_id "MSTRG.107267.172"; exon_number "4";
chr2	StringTie	transcript	231395610	231401194	1000	+	.	gene_id "MSTRG.107267"; transcript_id "MSTRG.107267.173";
chr2	StringTie	exon	231395610	231395814	1000	+	.	gene_id "MSTRG.107267"; transcript_id "MSTRG.107267.173"; exon_number "1";
chr2	StringTie	exon	231397731	231399679	1000	+	.	gene_id "MSTRG.107267"; transcript_id "MSTRG.107267.173"; exon_number "2";
chr2	StringTie	exon	231399712	231401194	1000	+	.	gene_id "MSTRG.107267"; transcript_id "MSTRG.107267.173"; exon_number "3";
chr2	StringTie	transcript	231395634	231401164	1000	+	.	gene_id "MSTRG.107267"; transcript_id "MSTRG.107267.174";
chr2	StringTie	exon	231395634	231395814	1000	+	.	gene_id "MSTRG.107267"; transcript_id "MSTRG.107267.174"; exon_number "1";
chr2	StringTie	exon	231397731	231399123	1000	+	.	gene_id "MSTRG.107267"; transcript_id "MSTRG.107267.174"; exon_number "2";
chr2	StringTie	exon	231399176	231401164	1000	+	.	gene_id "MSTRG.107267"; transcript_id "MSTRG.107267.174"; exon_number "3";
chr2	StringTie	transcript	231395650	231401164	1000	+	.	gene_id "MSTRG.107267"; transcript_id "MSTRG.107267.175";
chr2	StringTie	exon	231395650	231395814	1000	+	.	gene_id "MSTRG.107267"; transcript_id "MSTRG.107267.175"; exon_number "1";
chr2	StringTie	exon	231397731	231398916	1000	+	.	gene_id "MSTRG.107267"; transcript_id "MSTRG.107267.175"; exon_number "2";
chr2	StringTie	exon	231399077	231401164	1000	+	.	gene_id "MSTRG.107267"; transcript_id "MSTRG.107267.175"; exon_number "3";
chr2	StringTie	transcript	231395665	231401164	1000	+	.	gene_id "MSTRG.107267"; transcript_id "MSTRG.107267.176";
chr2	StringTie	exon	231395665	231395814	1000	+	.	gene_id "MSTRG.107267"; transcript_id "MSTRG.107267.176"; exon_number "1";
chr2	StringTie	exon	231397731	231398916	1000	+	.	gene_id "MSTRG.107267"; transcript_id "MSTRG.107267.176"; exon_number "2";
chr2	StringTie	exon	231399077	231399679	1000	+	.	gene_id "MSTRG.107267"; transcript_id "MSTRG.107267.176"; exon_number "3";
chr2	StringTie	exon	231399712	231401164	1000	+	.	gene_id "MSTRG.107267"; transcript_id "MSTRG.107267.176"; exon_number "4";
chr2	StringTie	transcript	231395667	231401164	1000	+	.	gene_id "MSTRG.107267"; transcript_id "MSTRG.107267.177";
chr2	StringTie	exon	231395667	231395814	1000	+	.	gene_id "MSTRG.107267"; transcript_id "MSTRG.107267.177"; exon_number "1";
chr2	StringTie	exon	231397731	231398577	1000	+	.	gene_id "MSTRG.107267"; transcript_id "MSTRG.107267.177"; exon_number "2";
chr2	StringTie	exon	231399183	231401164	1000	+	.	gene_id "MSTRG.107267"; transcript_id "MSTRG.107267.177"; exon_number "3";
chr2	StringTie	transcript	231395670	231401164	1000	+	.	gene_id "MSTRG.107267"; transcript_id "MSTRG.107267.178";
chr2	StringTie	exon	231395670	231395814	1000	+	.	gene_id "MSTRG.107267"; transcript_id "MSTRG.107267.178"; exon_number "1";
chr2	StringTie	exon	231397731	231399123	1000	+	.	gene_id "MSTRG.107267"; transcript_id "MSTRG.107267.178"; exon_number "2";
chr2	StringTie	exon	231399183	231399816	1000	+	.	gene_id "MSTRG.107267"; transcript_id "MSTRG.107267.178"; exon_number "3";
chr2	StringTie	exon	231399924	231401164	1000	+	.	gene_id "MSTRG.107267"; transcript_id "MSTRG.107267.178"; exon_number "4";
chr2	StringTie	transcript	231395679	231401164	1000	+	.	gene_id "MSTRG.107267"; transcript_id "MSTRG.107267.179";
chr2	StringTie	exon	231395679	231396003	1000	+	.	gene_id "MSTRG.107267"; transcript_id "MSTRG.107267.179"; exon_number "1";
chr2	StringTie	exon	231397731	231398916	1000	+	.	gene_id "MSTRG.107267"; transcript_id "MSTRG.107267.179"; exon_number "2";
chr2	StringTie	exon	231399085	231399711	1000	+	.	gene_id "MSTRG.107267"; transcript_id "MSTRG.107267.179"; exon_number "3";
chr2	StringTie	exon	231400498	231401164	1000	+	.	gene_id "MSTRG.107267"; transcript_id "MSTRG.107267.179"; exon_number "4";
chr2	StringTie	transcript	231198276	231395078	1000	+	.	gene_id "MSTRG.107267"; transcript_id "MSTRG.107267.18";
chr2	StringTie	exon	231198276	231198698	1000	+	.	gene_id "MSTRG.107267"; transcript_id "MSTRG.107267.18"; exon_number "1";
chr2	StringTie	exon	231206198	231206289	1000	+	.	gene_id "MSTRG.107267"; transcript_id "MSTRG.107267.18"; exon_number "2";
chr2	StringTie	exon	231208127	231208252	1000	+	.	gene_id "MSTRG.107267"; transcript_id "MSTRG.107267.18"; exon_number "3";
chr2	StringTie	exon	231214831	231215001	1000	+	.	gene_id "MSTRG.107267"; transcript_id "MSTRG.107267.18"; exon_number "4";
chr2	StringTie	exon	231216638	231216793	1000	+	.	gene_id "MSTRG.107267"; transcript_id "MSTRG.107267.18"; exon_number "5";
chr2	StringTie	exon	231222728	231222820	1000	+	.	gene_id "MSTRG.107267"; transcript_id "MSTRG.107267.18"; exon_number "6";
chr2	StringTie	exon	231226777	231226798	1000	+	.	gene_id "MSTRG.107267"; transcript_id "MSTRG.107267.18"; exon_number "7";
chr2	StringTie	exon	231235224	231235381	1000	+	.	gene_id "MSTRG.107267"; transcript_id "MSTRG.107267.18"; exon_number "8";
chr2	StringTie	exon	231239943	231240041	1000	+	.	gene_id "MSTRG.107267"; transcript_id "MSTRG.107267.18"; exon_number "9";
chr2	StringTie	exon	231256586	231256620	1000	+	.	gene_id "MSTRG.107267"; transcript_id "MSTRG.107267.18"; exon_number "10";
chr2	StringTie	exon	231258991	231259102	1000	+	.	gene_id "MSTRG.107267"; transcript_id "MSTRG.107267.18"; exon_number "11";
chr2	StringTie	exon	231262306	231262398	1000	+	.	gene_id "MSTRG.107267"; transcript_id "MSTRG.107267.18"; exon_number "12";
chr2	StringTie	exon	231270982	231271072	1000	+	.	gene_id "MSTRG.107267"; transcript_id "MSTRG.107267.18"; exon_number "13";
chr2	StringTie	exon	231272955	231273078	1000	+	.	gene_id "MSTRG.107267"; transcript_id "MSTRG.107267.18"; exon_number "14";
chr2	StringTie	exon	231276636	231276775	1000	+	.	gene_id "MSTRG.107267"; transcript_id "MSTRG.107267.18"; exon_number "15";
chr2	StringTie	exon	231278382	231278458	1000	+	.	gene_id "MSTRG.107267"; transcript_id "MSTRG.107267.18"; exon_number "16";
chr2	StringTie	exon	231282059	231282133	1000	+	.	gene_id "MSTRG.107267"; transcript_id "MSTRG.107267.18"; exon_number "17";
chr2	StringTie	exon	231291353	231291443	1000	+	.	gene_id "MSTRG.107267"; transcript_id "MSTRG.107267.18"; exon_number "18";
chr2	StringTie	exon	231296198	231296253	1000	+	.	gene_id "MSTRG.107267"; transcript_id "MSTRG.107267.18"; exon_number "19";
chr2	StringTie	exon	231331793	231331897	1000	+	.	gene_id "MSTRG.107267"; transcript_id "MSTRG.107267.18"; exon_number "20";
chr2	StringTie	exon	231344975	231345090	1000	+	.	gene_id "MSTRG.107267"; transcript_id "MSTRG.107267.18"; exon_number "21";
chr2	StringTie	exon	231355798	231355934	1000	+	.	gene_id "MSTRG.107267"; transcript_id "MSTRG.107267.18"; exon_number "22";
chr2	StringTie	exon	231360754	231360883	1000	+	.	gene_id "MSTRG.107267"; transcript_id "MSTRG.107267.18"; exon_number "23";
chr2	StringTie	exon	231378289	231378500	1000	+	.	gene_id "MSTRG.107267"; transcript_id "MSTRG.107267.18"; exon_number "24";
chr2	StringTie	exon	231393481	231395078	1000	+	.	gene_id "MSTRG.107267"; transcript_id "MSTRG.107267.18"; exon_number "25";
chr2	StringTie	transcript	231395680	231401164	1000	+	.	gene_id "MSTRG.107267"; transcript_id "MSTRG.107267.180";
chr2	StringTie	exon	231395680	231399412	1000	+	.	gene_id "MSTRG.107267"; transcript_id "MSTRG.107267.180"; exon_number "1";
chr2	StringTie	exon	231399510	231401164	1000	+	.	gene_id "MSTRG.107267"; transcript_id "MSTRG.107267.180"; exon_number "2";
chr2	StringTie	transcript	231395681	231401164	1000	+	.	gene_id "MSTRG.107267"; transcript_id "MSTRG.107267.181";
chr2	StringTie	exon	231395681	231395814	1000	+	.	gene_id "MSTRG.107267"; transcript_id "MSTRG.107267.181"; exon_number "1";
chr2	StringTie	exon	231397731	231399123	1000	+	.	gene_id "MSTRG.107267"; transcript_id "MSTRG.107267.181"; exon_number "2";
chr2	StringTie	exon	231399183	231401164	1000	+	.	gene_id "MSTRG.107267"; transcript_id "MSTRG.107267.181"; exon_number "3";
chr2	StringTie	transcript	231395681	231401164	1000	+	.	gene_id "MSTRG.107267"; transcript_id "MSTRG.107267.182";
chr2	StringTie	exon	231395681	231395814	1000	+	.	gene_id "MSTRG.107267"; transcript_id "MSTRG.107267.182"; exon_number "1";
chr2	StringTie	exon	231397731	231398172	1000	+	.	gene_id "MSTRG.107267"; transcript_id "MSTRG.107267.182"; exon_number "2";
chr2	StringTie	exon	231399712	231399816	1000	+	.	gene_id "MSTRG.107267"; transcript_id "MSTRG.107267.182"; exon_number "3";
chr2	StringTie	exon	231399924	231401164	1000	+	.	gene_id "MSTRG.107267"; transcript_id "MSTRG.107267.182"; exon_number "4";
chr2	StringTie	transcript	231395683	231401164	1000	+	.	gene_id "MSTRG.107267"; transcript_id "MSTRG.107267.183";
chr2	StringTie	exon	231395683	231400377	1000	+	.	gene_id "MSTRG.107267"; transcript_id "MSTRG.107267.183"; exon_number "1";
chr2	StringTie	exon	231400410	231401164	1000	+	.	gene_id "MSTRG.107267"; transcript_id "MSTRG.107267.183"; exon_number "2";
chr2	StringTie	transcript	231395683	231401164	1000	+	.	gene_id "MSTRG.107267"; transcript_id "MSTRG.107267.184";
chr2	StringTie	exon	231395683	231395814	1000	+	.	gene_id "MSTRG.107267"; transcript_id "MSTRG.107267.184"; exon_number "1";
chr2	StringTie	exon	231397731	231399711	1000	+	.	gene_id "MSTRG.107267"; transcript_id "MSTRG.107267.184"; exon_number "2";
chr2	StringTie	exon	231400154	231401164	1000	+	.	gene_id "MSTRG.107267"; transcript_id "MSTRG.107267.184"; exon_number "3";
chr2	StringTie	transcript	231395683	231401164	1000	+	.	gene_id "MSTRG.107267"; transcript_id "MSTRG.107267.185";
chr2	StringTie	exon	231395683	231395814	1000	+	.	gene_id "MSTRG.107267"; transcript_id "MSTRG.107267.185"; exon_number "1";
chr2	StringTie	exon	231397731	231399679	1000	+	.	gene_id "MSTRG.107267"; transcript_id "MSTRG.107267.185"; exon_number "2";
chr2	StringTie	exon	231400410	231401164	1000	+	.	gene_id "MSTRG.107267"; transcript_id "MSTRG.107267.185"; exon_number "3";
chr2	StringTie	transcript	231395684	231401165	1000	+	.	gene_id "MSTRG.107267"; transcript_id "MSTRG.107267.186";
chr2	StringTie	exon	231395684	231395814	1000	+	.	gene_id "MSTRG.107267"; transcript_id "MSTRG.107267.186"; exon_number "1";
chr2	StringTie	exon	231397731	231398172	1000	+	.	gene_id "MSTRG.107267"; transcript_id "MSTRG.107267.186"; exon_number "2";
chr2	StringTie	exon	231398225	231398810	1000	+	.	gene_id "MSTRG.107267"; transcript_id "MSTRG.107267.186"; exon_number "3";
chr2	StringTie	exon	231399032	231399412	1000	+	.	gene_id "MSTRG.107267"; transcript_id "MSTRG.107267.186"; exon_number "4";
chr2	StringTie	exon	231399510	231401165	1000	+	.	gene_id "MSTRG.107267"; transcript_id "MSTRG.107267.186"; exon_number "5";
chr2	StringTie	transcript	231395689	231401164	1000	+	.	gene_id "MSTRG.107267"; transcript_id "MSTRG.107267.187";
chr2	StringTie	exon	231395689	231395814	1000	+	.	gene_id "MSTRG.107267"; transcript_id "MSTRG.107267.187"; exon_number "1";
chr2	StringTie	exon	231397731	231398916	1000	+	.	gene_id "MSTRG.107267"; transcript_id "MSTRG.107267.187"; exon_number "2";
chr2	StringTie	exon	231399032	231401164	1000	+	.	gene_id "MSTRG.107267"; transcript_id "MSTRG.107267.187"; exon_number "3";
chr2	StringTie	transcript	231395691	231401170	1000	+	.	gene_id "MSTRG.107267"; transcript_id "MSTRG.107267.188";
chr2	StringTie	exon	231395691	231395814	1000	+	.	gene_id "MSTRG.107267"; transcript_id "MSTRG.107267.188"; exon_number "1";
chr2	StringTie	exon	231396152	231396323	1000	+	.	gene_id "MSTRG.107267"; transcript_id "MSTRG.107267.188"; exon_number "2";
chr2	StringTie	exon	231397731	231398916	1000	+	.	gene_id "MSTRG.107267"; transcript_id "MSTRG.107267.188"; exon_number "3";
chr2	StringTie	exon	231400145	231401170	1000	+	.	gene_id "MSTRG.107267"; transcript_id "MSTRG.107267.188"; exon_number "4";
chr2	StringTie	transcript	231395694	231401164	1000	+	.	gene_id "MSTRG.107267"; transcript_id "MSTRG.107267.189";
chr2	StringTie	exon	231395694	231395814	1000	+	.	gene_id "MSTRG.107267"; transcript_id "MSTRG.107267.189"; exon_number "1";
chr2	StringTie	exon	231397731	231399477	1000	+	.	gene_id "MSTRG.107267"; transcript_id "MSTRG.107267.189"; exon_number "2";
chr2	StringTie	exon	231399680	231399897	1000	+	.	gene_id "MSTRG.107267"; transcript_id "MSTRG.107267.189"; exon_number "3";
chr2	StringTie	exon	231400669	231401164	1000	+	.	gene_id "MSTRG.107267"; transcript_id "MSTRG.107267.189"; exon_number "4";
chr2	StringTie	transcript	231198276	231401149	1000	+	.	gene_id "MSTRG.107267"; transcript_id "MSTRG.107267.19";
chr2	StringTie	exon	231198276	231198941	1000	+	.	gene_id "MSTRG.107267"; transcript_id "MSTRG.107267.19"; exon_number "1";
chr2	StringTie	exon	231206198	231206289	1000	+	.	gene_id "MSTRG.107267"; transcript_id "MSTRG.107267.19"; exon_number "2";
chr2	StringTie	exon	231208127	231208252	1000	+	.	gene_id "MSTRG.107267"; transcript_id "MSTRG.107267.19"; exon_number "3";
chr2	StringTie	exon	231214831	231215001	1000	+	.	gene_id "MSTRG.107267"; transcript_id "MSTRG.107267.19"; exon_number "4";
chr2	StringTie	exon	231216638	231216793	1000	+	.	gene_id "MSTRG.107267"; transcript_id "MSTRG.107267.19"; exon_number "5";
chr2	StringTie	exon	231222728	231222820	1000	+	.	gene_id "MSTRG.107267"; transcript_id "MSTRG.107267.19"; exon_number "6";
chr2	StringTie	exon	231226774	231226798	1000	+	.	gene_id "MSTRG.107267"; transcript_id "MSTRG.107267.19"; exon_number "7";
chr2	StringTie	exon	231235224	231235381	1000	+	.	gene_id "MSTRG.107267"; transcript_id "MSTRG.107267.19"; exon_number "8";
chr2	StringTie	exon	231239943	231240041	1000	+	.	gene_id "MSTRG.107267"; transcript_id "MSTRG.107267.19"; exon_number "9";
chr2	StringTie	exon	231256586	231256620	1000	+	.	gene_id "MSTRG.107267"; transcript_id "MSTRG.107267.19"; exon_number "10";
chr2	StringTie	exon	231258991	231259102	1000	+	.	gene_id "MSTRG.107267"; transcript_id "MSTRG.107267.19"; exon_number "11";
chr2	StringTie	exon	231262306	231262398	1000	+	.	gene_id "MSTRG.107267"; transcript_id "MSTRG.107267.19"; exon_number "12";
chr2	StringTie	exon	231270982	231271072	1000	+	.	gene_id "MSTRG.107267"; transcript_id "MSTRG.107267.19"; exon_number "13";
chr2	StringTie	exon	231272955	231273078	1000	+	.	gene_id "MSTRG.107267"; transcript_id "MSTRG.107267.19"; exon_number "14";
chr2	StringTie	exon	231276636	231276775	1000	+	.	gene_id "MSTRG.107267"; transcript_id "MSTRG.107267.19"; exon_number "15";
chr2	StringTie	exon	231278382	231278458	1000	+	.	gene_id "MSTRG.107267"; transcript_id "MSTRG.107267.19"; exon_number "16";
chr2	StringTie	exon	231282059	231282133	1000	+	.	gene_id "MSTRG.107267"; transcript_id "MSTRG.107267.19"; exon_number "17";
chr2	StringTie	exon	231291353	231291443	1000	+	.	gene_id "MSTRG.107267"; transcript_id "MSTRG.107267.19"; exon_number "18";
chr2	StringTie	exon	231296198	231296253	1000	+	.	gene_id "MSTRG.107267"; transcript_id "MSTRG.107267.19"; exon_number "19";
chr2	StringTie	exon	231331793	231331897	1000	+	.	gene_id "MSTRG.107267"; transcript_id "MSTRG.107267.19"; exon_number "20";
chr2	StringTie	exon	231344975	231345090	1000	+	.	gene_id "MSTRG.107267"; transcript_id "MSTRG.107267.19"; exon_number "21";
chr2	StringTie	exon	231355798	231355934	1000	+	.	gene_id "MSTRG.107267"; transcript_id "MSTRG.107267.19"; exon_number "22";
chr2	StringTie	exon	231360754	231360883	1000	+	.	gene_id "MSTRG.107267"; transcript_id "MSTRG.107267.19"; exon_number "23";
chr2	StringTie	exon	231369953	231370125	1000	+	.	gene_id "MSTRG.107267"; transcript_id "MSTRG.107267.19"; exon_number "24";
chr2	StringTie	exon	231371513	231374285	1000	+	.	gene_id "MSTRG.107267"; transcript_id "MSTRG.107267.19"; exon_number "25";
chr2	StringTie	exon	231385568	231385747	1000	+	.	gene_id "MSTRG.107267"; transcript_id "MSTRG.107267.19"; exon_number "26";
chr2	StringTie	exon	231397731	231401149	1000	+	.	gene_id "MSTRG.107267"; transcript_id "MSTRG.107267.19"; exon_number "27";
chr2	StringTie	transcript	231395695	231401164	1000	+	.	gene_id "MSTRG.107267"; transcript_id "MSTRG.107267.190";
chr2	StringTie	exon	231395695	231395814	1000	+	.	gene_id "MSTRG.107267"; transcript_id "MSTRG.107267.190"; exon_number "1";
chr2	StringTie	exon	231397731	231399897	1000	+	.	gene_id "MSTRG.107267"; transcript_id "MSTRG.107267.190"; exon_number "2";
chr2	StringTie	exon	231399924	231401164	1000	+	.	gene_id "MSTRG.107267"; transcript_id "MSTRG.107267.190"; exon_number "3";
chr2	StringTie	transcript	231395696	231401165	1000	+	.	gene_id "MSTRG.107267"; transcript_id "MSTRG.107267.191";
chr2	StringTie	exon	231395696	231395814	1000	+	.	gene_id "MSTRG.107267"; transcript_id "MSTRG.107267.191"; exon_number "1";
chr2	StringTie	exon	231397731	231398172	1000	+	.	gene_id "MSTRG.107267"; transcript_id "MSTRG.107267.191"; exon_number "2";
chr2	StringTie	exon	231398225	231398916	1000	+	.	gene_id "MSTRG.107267"; transcript_id "MSTRG.107267.191"; exon_number "3";
chr2	StringTie	exon	231399006	231401165	1000	+	.	gene_id "MSTRG.107267"; transcript_id "MSTRG.107267.191"; exon_number "4";
chr2	StringTie	transcript	231395697	231401164	1000	+	.	gene_id "MSTRG.107267"; transcript_id "MSTRG.107267.192";
chr2	StringTie	exon	231395697	231395814	1000	+	.	gene_id "MSTRG.107267"; transcript_id "MSTRG.107267.192"; exon_number "1";
chr2	StringTie	exon	231397731	231398916	1000	+	.	gene_id "MSTRG.107267"; transcript_id "MSTRG.107267.192"; exon_number "2";
chr2	StringTie	exon	231400145	231400497	1000	+	.	gene_id "MSTRG.107267"; transcript_id "MSTRG.107267.192"; exon_number "3";
chr2	StringTie	exon	231400568	231401164	1000	+	.	gene_id "MSTRG.107267"; transcript_id "MSTRG.107267.192"; exon_number "4";
chr2	StringTie	transcript	231395698	231401164	1000	+	.	gene_id "MSTRG.107267"; transcript_id "MSTRG.107267.193";
chr2	StringTie	exon	231395698	231395814	1000	+	.	gene_id "MSTRG.107267"; transcript_id "MSTRG.107267.193"; exon_number "1";
chr2	StringTie	exon	231397731	231399711	1000	+	.	gene_id "MSTRG.107267"; transcript_id "MSTRG.107267.193"; exon_number "2";
chr2	StringTie	exon	231400591	231401164	1000	+	.	gene_id "MSTRG.107267"; transcript_id "MSTRG.107267.193"; exon_number "3";
chr2	StringTie	transcript	231395699	231401164	1000	+	.	gene_id "MSTRG.107267"; transcript_id "MSTRG.107267.194";
chr2	StringTie	exon	231395699	231395814	1000	+	.	gene_id "MSTRG.107267"; transcript_id "MSTRG.107267.194"; exon_number "1";
chr2	StringTie	exon	231397731	231398577	1000	+	.	gene_id "MSTRG.107267"; transcript_id "MSTRG.107267.194"; exon_number "2";
chr2	StringTie	exon	231399183	231399816	1000	+	.	gene_id "MSTRG.107267"; transcript_id "MSTRG.107267.194"; exon_number "3";
chr2	StringTie	exon	231399924	231401164	1000	+	.	gene_id "MSTRG.107267"; transcript_id "MSTRG.107267.194"; exon_number "4";
chr2	StringTie	transcript	231395701	231401164	1000	+	.	gene_id "MSTRG.107267"; transcript_id "MSTRG.107267.195";
chr2	StringTie	exon	231395701	231395814	1000	+	.	gene_id "MSTRG.107267"; transcript_id "MSTRG.107267.195"; exon_number "1";
chr2	StringTie	exon	231397731	231400018	1000	+	.	gene_id "MSTRG.107267"; transcript_id "MSTRG.107267.195"; exon_number "2";
chr2	StringTie	exon	231400234	231401164	1000	+	.	gene_id "MSTRG.107267"; transcript_id "MSTRG.107267.195"; exon_number "3";
chr2	StringTie	transcript	231395708	231401164	1000	+	.	gene_id "MSTRG.107267"; transcript_id "MSTRG.107267.196";
chr2	StringTie	exon	231395708	231395814	1000	+	.	gene_id "MSTRG.107267"; transcript_id "MSTRG.107267.196"; exon_number "1";
chr2	StringTie	exon	231397731	231399123	1000	+	.	gene_id "MSTRG.107267"; transcript_id "MSTRG.107267.196"; exon_number "2";
chr2	StringTie	exon	231399157	231401164	1000	+	.	gene_id "MSTRG.107267"; transcript_id "MSTRG.107267.196"; exon_number "3";
chr2	StringTie	transcript	231395715	231401164	1000	+	.	gene_id "MSTRG.107267"; transcript_id "MSTRG.107267.197";
chr2	StringTie	exon	231395715	231395814	1000	+	.	gene_id "MSTRG.107267"; transcript_id "MSTRG.107267.197"; exon_number "1";
chr2	StringTie	exon	231397731	231399239	1000	+	.	gene_id "MSTRG.107267"; transcript_id "MSTRG.107267.197"; exon_number "2";
chr2	StringTie	exon	231399451	231399816	1000	+	.	gene_id "MSTRG.107267"; transcript_id "MSTRG.107267.197"; exon_number "3";
chr2	StringTie	exon	231399924	231401164	1000	+	.	gene_id "MSTRG.107267"; transcript_id "MSTRG.107267.197"; exon_number "4";
chr2	StringTie	transcript	231395716	231401164	1000	+	.	gene_id "MSTRG.107267"; transcript_id "MSTRG.107267.198";
chr2	StringTie	exon	231395716	231395814	1000	+	.	gene_id "MSTRG.107267"; transcript_id "MSTRG.107267.198"; exon_number "1";
chr2	StringTie	exon	231397731	231398948	1000	+	.	gene_id "MSTRG.107267"; transcript_id "MSTRG.107267.198"; exon_number "2";
chr2	StringTie	exon	231398999	231401164	1000	+	.	gene_id "MSTRG.107267"; transcript_id "MSTRG.107267.198"; exon_number "3";
chr2	StringTie	transcript	231395722	231401169	1000	+	.	gene_id "MSTRG.107267"; transcript_id "MSTRG.107267.199";
chr2	StringTie	exon	231395722	231397275	1000	+	.	gene_id "MSTRG.107267"; transcript_id "MSTRG.107267.199"; exon_number "1";
chr2	StringTie	exon	231397731	231399711	1000	+	.	gene_id "MSTRG.107267"; transcript_id "MSTRG.107267.199"; exon_number "2";
chr2	StringTie	exon	231399898	231401169	1000	+	.	gene_id "MSTRG.107267"; transcript_id "MSTRG.107267.199"; exon_number "3";
chr2	StringTie	transcript	231197583	231394976	1000	+	.	gene_id "MSTRG.107267"; transcript_id "MSTRG.107267.2";
chr2	StringTie	exon	231197583	231198698	1000	+	.	gene_id "MSTRG.107267"; transcript_id "MSTRG.107267.2"; exon_number "1";
chr2	StringTie	exon	231206198	231206289	1000	+	.	gene_id "MSTRG.107267"; transcript_id "MSTRG.107267.2"; exon_number "2";
chr2	StringTie	exon	231208127	231208252	1000	+	.	gene_id "MSTRG.107267"; transcript_id "MSTRG.107267.2"; exon_number "3";
chr2	StringTie	exon	231214831	231215001	1000	+	.	gene_id "MSTRG.107267"; transcript_id "MSTRG.107267.2"; exon_number "4";
chr2	StringTie	exon	231216638	231216793	1000	+	.	gene_id "MSTRG.107267"; transcript_id "MSTRG.107267.2"; exon_number "5";
chr2	StringTie	exon	231222728	231222820	1000	+	.	gene_id "MSTRG.107267"; transcript_id "MSTRG.107267.2"; exon_number "6";
chr2	StringTie	exon	231226774	231226798	1000	+	.	gene_id "MSTRG.107267"; transcript_id "MSTRG.107267.2"; exon_number "7";
chr2	StringTie	exon	231235224	231235381	1000	+	.	gene_id "MSTRG.107267"; transcript_id "MSTRG.107267.2"; exon_number "8";
chr2	StringTie	exon	231239943	231240041	1000	+	.	gene_id "MSTRG.107267"; transcript_id "MSTRG.107267.2"; exon_number "9";
chr2	StringTie	exon	231256586	231256620	1000	+	.	gene_id "MSTRG.107267"; transcript_id "MSTRG.107267.2"; exon_number "10";
chr2	StringTie	exon	231258991	231259102	1000	+	.	gene_id "MSTRG.107267"; transcript_id "MSTRG.107267.2"; exon_number "11";
chr2	StringTie	exon	231262306	231262398	1000	+	.	gene_id "MSTRG.107267"; transcript_id "MSTRG.107267.2"; exon_number "12";
chr2	StringTie	exon	231270982	231271072	1000	+	.	gene_id "MSTRG.107267"; transcript_id "MSTRG.107267.2"; exon_number "13";
chr2	StringTie	exon	231272955	231273078	1000	+	.	gene_id "MSTRG.107267"; transcript_id "MSTRG.107267.2"; exon_number "14";
chr2	StringTie	exon	231276636	231276775	1000	+	.	gene_id "MSTRG.107267"; transcript_id "MSTRG.107267.2"; exon_number "15";
chr2	StringTie	exon	231278382	231278458	1000	+	.	gene_id "MSTRG.107267"; transcript_id "MSTRG.107267.2"; exon_number "16";
chr2	StringTie	exon	231282059	231282133	1000	+	.	gene_id "MSTRG.107267"; transcript_id "MSTRG.107267.2"; exon_number "17";
chr2	StringTie	exon	231291353	231291443	1000	+	.	gene_id "MSTRG.107267"; transcript_id "MSTRG.107267.2"; exon_number "18";
chr2	StringTie	exon	231296198	231296253	1000	+	.	gene_id "MSTRG.107267"; transcript_id "MSTRG.107267.2"; exon_number "19";
chr2	StringTie	exon	231331793	231331897	1000	+	.	gene_id "MSTRG.107267"; transcript_id "MSTRG.107267.2"; exon_number "20";
chr2	StringTie	exon	231344975	231345090	1000	+	.	gene_id "MSTRG.107267"; transcript_id "MSTRG.107267.2"; exon_number "21";
chr2	StringTie	exon	231355798	231355934	1000	+	.	gene_id "MSTRG.107267"; transcript_id "MSTRG.107267.2"; exon_number "22";
chr2	StringTie	exon	231360754	231360883	1000	+	.	gene_id "MSTRG.107267"; transcript_id "MSTRG.107267.2"; exon_number "23";
chr2	StringTie	exon	231369953	231370125	1000	+	.	gene_id "MSTRG.107267"; transcript_id "MSTRG.107267.2"; exon_number "24";
chr2	StringTie	exon	231371513	231374285	1000	+	.	gene_id "MSTRG.107267"; transcript_id "MSTRG.107267.2"; exon_number "25";
chr2	StringTie	exon	231393481	231394976	1000	+	.	gene_id "MSTRG.107267"; transcript_id "MSTRG.107267.2"; exon_number "26";
chr2	StringTie	transcript	231198283	231395162	1000	+	.	gene_id "MSTRG.107267"; transcript_id "MSTRG.107267.20";
chr2	StringTie	exon	231198283	231198698	1000	+	.	gene_id "MSTRG.107267"; transcript_id "MSTRG.107267.20"; exon_number "1";
chr2	StringTie	exon	231206198	231206289	1000	+	.	gene_id "MSTRG.107267"; transcript_id "MSTRG.107267.20"; exon_number "2";
chr2	StringTie	exon	231208127	231208252	1000	+	.	gene_id "MSTRG.107267"; transcript_id "MSTRG.107267.20"; exon_number "3";
chr2	StringTie	exon	231214831	231215001	1000	+	.	gene_id "MSTRG.107267"; transcript_id "MSTRG.107267.20"; exon_number "4";
chr2	StringTie	exon	231216638	231216793	1000	+	.	gene_id "MSTRG.107267"; transcript_id "MSTRG.107267.20"; exon_number "5";
chr2	StringTie	exon	231222728	231222820	1000	+	.	gene_id "MSTRG.107267"; transcript_id "MSTRG.107267.20"; exon_number "6";
chr2	StringTie	exon	231226774	231226798	1000	+	.	gene_id "MSTRG.107267"; transcript_id "MSTRG.107267.20"; exon_number "7";
chr2	StringTie	exon	231235224	231235381	1000	+	.	gene_id "MSTRG.107267"; transcript_id "MSTRG.107267.20"; exon_number "8";
chr2	StringTie	exon	231239943	231240041	1000	+	.	gene_id "MSTRG.107267"; transcript_id "MSTRG.107267.20"; exon_number "9";
chr2	StringTie	exon	231256586	231256620	1000	+	.	gene_id "MSTRG.107267"; transcript_id "MSTRG.107267.20"; exon_number "10";
chr2	StringTie	exon	231258991	231259102	1000	+	.	gene_id "MSTRG.107267"; transcript_id "MSTRG.107267.20"; exon_number "11";
chr2	StringTie	exon	231262306	231262398	1000	+	.	gene_id "MSTRG.107267"; transcript_id "MSTRG.107267.20"; exon_number "12";
chr2	StringTie	exon	231270982	231271072	1000	+	.	gene_id "MSTRG.107267"; transcript_id "MSTRG.107267.20"; exon_number "13";
chr2	StringTie	exon	231272955	231273078	1000	+	.	gene_id "MSTRG.107267"; transcript_id "MSTRG.107267.20"; exon_number "14";
chr2	StringTie	exon	231276636	231276775	1000	+	.	gene_id "MSTRG.107267"; transcript_id "MSTRG.107267.20"; exon_number "15";
chr2	StringTie	exon	231278382	231278458	1000	+	.	gene_id "MSTRG.107267"; transcript_id "MSTRG.107267.20"; exon_number "16";
chr2	StringTie	exon	231282059	231282133	1000	+	.	gene_id "MSTRG.107267"; transcript_id "MSTRG.107267.20"; exon_number "17";
chr2	StringTie	exon	231291353	231291443	1000	+	.	gene_id "MSTRG.107267"; transcript_id "MSTRG.107267.20"; exon_number "18";
chr2	StringTie	exon	231296198	231296253	1000	+	.	gene_id "MSTRG.107267"; transcript_id "MSTRG.107267.20"; exon_number "19";
chr2	StringTie	exon	231331793	231331897	1000	+	.	gene_id "MSTRG.107267"; transcript_id "MSTRG.107267.20"; exon_number "20";
chr2	StringTie	exon	231344975	231345090	1000	+	.	gene_id "MSTRG.107267"; transcript_id "MSTRG.107267.20"; exon_number "21";
chr2	StringTie	exon	231355798	231355934	1000	+	.	gene_id "MSTRG.107267"; transcript_id "MSTRG.107267.20"; exon_number "22";
chr2	StringTie	exon	231360754	231360883	1000	+	.	gene_id "MSTRG.107267"; transcript_id "MSTRG.107267.20"; exon_number "23";
chr2	StringTie	exon	231369953	231370125	1000	+	.	gene_id "MSTRG.107267"; transcript_id "MSTRG.107267.20"; exon_number "24";
chr2	StringTie	exon	231371513	231378500	1000	+	.	gene_id "MSTRG.107267"; transcript_id "MSTRG.107267.20"; exon_number "25";
chr2	StringTie	exon	231393481	231395162	1000	+	.	gene_id "MSTRG.107267"; transcript_id "MSTRG.107267.20"; exon_number "26";
chr2	StringTie	transcript	231395740	231401256	1000	+	.	gene_id "MSTRG.107267"; transcript_id "MSTRG.107267.200";
chr2	StringTie	exon	231395740	231395814	1000	+	.	gene_id "MSTRG.107267"; transcript_id "MSTRG.107267.200"; exon_number "1";
chr2	StringTie	exon	231397731	231399477	1000	+	.	gene_id "MSTRG.107267"; transcript_id "MSTRG.107267.200"; exon_number "2";
chr2	StringTie	exon	231399680	231399816	1000	+	.	gene_id "MSTRG.107267"; transcript_id "MSTRG.107267.200"; exon_number "3";
chr2	StringTie	exon	231399924	231401256	1000	+	.	gene_id "MSTRG.107267"; transcript_id "MSTRG.107267.200"; exon_number "4";
chr2	StringTie	transcript	231395741	231401164	1000	+	.	gene_id "MSTRG.107267"; transcript_id "MSTRG.107267.201";
chr2	StringTie	exon	231395741	231395814	1000	+	.	gene_id "MSTRG.107267"; transcript_id "MSTRG.107267.201"; exon_number "1";
chr2	StringTie	exon	231397731	231399816	1000	+	.	gene_id "MSTRG.107267"; transcript_id "MSTRG.107267.201"; exon_number "2";
chr2	StringTie	exon	231399924	231400220	1000	+	.	gene_id "MSTRG.107267"; transcript_id "MSTRG.107267.201"; exon_number "3";
chr2	StringTie	exon	231400539	231401164	1000	+	.	gene_id "MSTRG.107267"; transcript_id "MSTRG.107267.201"; exon_number "4";
chr2	StringTie	transcript	231395743	231401164	1000	+	.	gene_id "MSTRG.107267"; transcript_id "MSTRG.107267.202";
chr2	StringTie	exon	231395743	231395814	1000	+	.	gene_id "MSTRG.107267"; transcript_id "MSTRG.107267.202"; exon_number "1";
chr2	StringTie	exon	231397731	231399809	1000	+	.	gene_id "MSTRG.107267"; transcript_id "MSTRG.107267.202"; exon_number "2";
chr2	StringTie	exon	231400019	231401164	1000	+	.	gene_id "MSTRG.107267"; transcript_id "MSTRG.107267.202"; exon_number "3";
chr2	StringTie	transcript	231395746	231401164	1000	+	.	gene_id "MSTRG.107267"; transcript_id "MSTRG.107267.203";
chr2	StringTie	exon	231395746	231395811	1000	+	.	gene_id "MSTRG.107267"; transcript_id "MSTRG.107267.203"; exon_number "1";
chr2	StringTie	exon	231397731	231399711	1000	+	.	gene_id "MSTRG.107267"; transcript_id "MSTRG.107267.203"; exon_number "2";
chr2	StringTie	exon	231399914	231401164	1000	+	.	gene_id "MSTRG.107267"; transcript_id "MSTRG.107267.203"; exon_number "3";
chr2	StringTie	transcript	231395875	231401164	1000	+	.	gene_id "MSTRG.107267"; transcript_id "MSTRG.107267.204";
chr2	StringTie	exon	231395875	231396653	1000	+	.	gene_id "MSTRG.107267"; transcript_id "MSTRG.107267.204"; exon_number "1";
chr2	StringTie	exon	231397731	231398916	1000	+	.	gene_id "MSTRG.107267"; transcript_id "MSTRG.107267.204"; exon_number "2";
chr2	StringTie	exon	231400145	231401164	1000	+	.	gene_id "MSTRG.107267"; transcript_id "MSTRG.107267.204"; exon_number "3";
chr2	StringTie	transcript	231395967	231401348	1000	+	.	gene_id "MSTRG.107267"; transcript_id "MSTRG.107267.205";
chr2	StringTie	exon	231395967	231396653	1000	+	.	gene_id "MSTRG.107267"; transcript_id "MSTRG.107267.205"; exon_number "1";
chr2	StringTie	exon	231397731	231401348	1000	+	.	gene_id "MSTRG.107267"; transcript_id "MSTRG.107267.205"; exon_number "2";
chr2	StringTie	transcript	231395967	231401244	1000	+	.	gene_id "MSTRG.107267"; transcript_id "MSTRG.107267.206";
chr2	StringTie	exon	231395967	231396003	1000	+	.	gene_id "MSTRG.107267"; transcript_id "MSTRG.107267.206"; exon_number "1";
chr2	StringTie	exon	231397731	231401244	1000	+	.	gene_id "MSTRG.107267"; transcript_id "MSTRG.107267.206"; exon_number "2";
chr2	StringTie	transcript	231395968	231401164	1000	+	.	gene_id "MSTRG.107267"; transcript_id "MSTRG.107267.207";
chr2	StringTie	exon	231395968	231396003	1000	+	.	gene_id "MSTRG.107267"; transcript_id "MSTRG.107267.207"; exon_number "1";
chr2	StringTie	exon	231397731	231398916	1000	+	.	gene_id "MSTRG.107267"; transcript_id "MSTRG.107267.207"; exon_number "2";
chr2	StringTie	exon	231400145	231401164	1000	+	.	gene_id "MSTRG.107267"; transcript_id "MSTRG.107267.207"; exon_number "3";
chr2	StringTie	transcript	231396100	231401164	1000	+	.	gene_id "MSTRG.107267"; transcript_id "MSTRG.107267.208";
chr2	StringTie	exon	231396100	231396116	1000	+	.	gene_id "MSTRG.107267"; transcript_id "MSTRG.107267.208"; exon_number "1";
chr2	StringTie	exon	231397731	231401164	1000	+	.	gene_id "MSTRG.107267"; transcript_id "MSTRG.107267.208"; exon_number "2";
chr2	StringTie	transcript	231396186	231401348	1000	+	.	gene_id "MSTRG.107267"; transcript_id "MSTRG.107267.209";
chr2	StringTie	exon	231396186	231396874	1000	+	.	gene_id "MSTRG.107267"; transcript_id "MSTRG.107267.209"; exon_number "1";
chr2	StringTie	exon	231397731	231401348	1000	+	.	gene_id "MSTRG.107267"; transcript_id "MSTRG.107267.209"; exon_number "2";
chr2	StringTie	transcript	231198286	231378455	1000	+	.	gene_id "MSTRG.107267"; transcript_id "MSTRG.107267.21";
chr2	StringTie	exon	231198286	231198945	1000	+	.	gene_id "MSTRG.107267"; transcript_id "MSTRG.107267.21"; exon_number "1";
chr2	StringTie	exon	231206198	231206289	1000	+	.	gene_id "MSTRG.107267"; transcript_id "MSTRG.107267.21"; exon_number "2";
chr2	StringTie	exon	231208127	231208252	1000	+	.	gene_id "MSTRG.107267"; transcript_id "MSTRG.107267.21"; exon_number "3";
chr2	StringTie	exon	231214831	231215001	1000	+	.	gene_id "MSTRG.107267"; transcript_id "MSTRG.107267.21"; exon_number "4";
chr2	StringTie	exon	231216638	231216793	1000	+	.	gene_id "MSTRG.107267"; transcript_id "MSTRG.107267.21"; exon_number "5";
chr2	StringTie	exon	231222728	231222820	1000	+	.	gene_id "MSTRG.107267"; transcript_id "MSTRG.107267.21"; exon_number "6";
chr2	StringTie	exon	231226774	231226798	1000	+	.	gene_id "MSTRG.107267"; transcript_id "MSTRG.107267.21"; exon_number "7";
chr2	StringTie	exon	231235224	231235381	1000	+	.	gene_id "MSTRG.107267"; transcript_id "MSTRG.107267.21"; exon_number "8";
chr2	StringTie	exon	231239943	231240041	1000	+	.	gene_id "MSTRG.107267"; transcript_id "MSTRG.107267.21"; exon_number "9";
chr2	StringTie	exon	231256586	231256620	1000	+	.	gene_id "MSTRG.107267"; transcript_id "MSTRG.107267.21"; exon_number "10";
chr2	StringTie	exon	231258991	231259102	1000	+	.	gene_id "MSTRG.107267"; transcript_id "MSTRG.107267.21"; exon_number "11";
chr2	StringTie	exon	231262306	231262398	1000	+	.	gene_id "MSTRG.107267"; transcript_id "MSTRG.107267.21"; exon_number "12";
chr2	StringTie	exon	231270982	231271072	1000	+	.	gene_id "MSTRG.107267"; transcript_id "MSTRG.107267.21"; exon_number "13";
chr2	StringTie	exon	231272955	231273078	1000	+	.	gene_id "MSTRG.107267"; transcript_id "MSTRG.107267.21"; exon_number "14";
chr2	StringTie	exon	231276636	231276775	1000	+	.	gene_id "MSTRG.107267"; transcript_id "MSTRG.107267.21"; exon_number "15";
chr2	StringTie	exon	231278382	231278458	1000	+	.	gene_id "MSTRG.107267"; transcript_id "MSTRG.107267.21"; exon_number "16";
chr2	StringTie	exon	231282059	231282133	1000	+	.	gene_id "MSTRG.107267"; transcript_id "MSTRG.107267.21"; exon_number "17";
chr2	StringTie	exon	231291353	231291443	1000	+	.	gene_id "MSTRG.107267"; transcript_id "MSTRG.107267.21"; exon_number "18";
chr2	StringTie	exon	231296198	231296253	1000	+	.	gene_id "MSTRG.107267"; transcript_id "MSTRG.107267.21"; exon_number "19";
chr2	StringTie	exon	231331793	231331897	1000	+	.	gene_id "MSTRG.107267"; transcript_id "MSTRG.107267.21"; exon_number "20";
chr2	StringTie	exon	231344975	231345090	1000	+	.	gene_id "MSTRG.107267"; transcript_id "MSTRG.107267.21"; exon_number "21";
chr2	StringTie	exon	231355798	231355934	1000	+	.	gene_id "MSTRG.107267"; transcript_id "MSTRG.107267.21"; exon_number "22";
chr2	StringTie	exon	231360754	231360883	1000	+	.	gene_id "MSTRG.107267"; transcript_id "MSTRG.107267.21"; exon_number "23";
chr2	StringTie	exon	231378289	231378455	1000	+	.	gene_id "MSTRG.107267"; transcript_id "MSTRG.107267.21"; exon_number "24";
chr2	StringTie	transcript	231396252	231401164	1000	+	.	gene_id "MSTRG.107267"; transcript_id "MSTRG.107267.210";
chr2	StringTie	exon	231396252	231396356	1000	+	.	gene_id "MSTRG.107267"; transcript_id "MSTRG.107267.210"; exon_number "1";
chr2	StringTie	exon	231397731	231401164	1000	+	.	gene_id "MSTRG.107267"; transcript_id "MSTRG.107267.210"; exon_number "2";
chr2	StringTie	transcript	231396895	231401164	1000	+	.	gene_id "MSTRG.107267"; transcript_id "MSTRG.107267.211";
chr2	StringTie	exon	231396895	231398916	1000	+	.	gene_id "MSTRG.107267"; transcript_id "MSTRG.107267.211"; exon_number "1";
chr2	StringTie	exon	231399680	231401164	1000	+	.	gene_id "MSTRG.107267"; transcript_id "MSTRG.107267.211"; exon_number "2";
chr2	StringTie	transcript	231396899	231401310	1000	+	.	gene_id "MSTRG.107267"; transcript_id "MSTRG.107267.212";
chr2	StringTie	exon	231396899	231398791	1000	+	.	gene_id "MSTRG.107267"; transcript_id "MSTRG.107267.212"; exon_number "1";
chr2	StringTie	exon	231399124	231399816	1000	+	.	gene_id "MSTRG.107267"; transcript_id "MSTRG.107267.212"; exon_number "2";
chr2	StringTie	exon	231399924	231401310	1000	+	.	gene_id "MSTRG.107267"; transcript_id "MSTRG.107267.212"; exon_number "3";
chr2	StringTie	transcript	231397097	231401164	1000	+	.	gene_id "MSTRG.107267"; transcript_id "MSTRG.107267.213";
chr2	StringTie	exon	231397097	231397363	1000	+	.	gene_id "MSTRG.107267"; transcript_id "MSTRG.107267.213"; exon_number "1";
chr2	StringTie	exon	231397731	231401164	1000	+	.	gene_id "MSTRG.107267"; transcript_id "MSTRG.107267.213"; exon_number "2";
chr2	StringTie	transcript	231397176	231401164	1000	+	.	gene_id "MSTRG.107267"; transcript_id "MSTRG.107267.214";
chr2	StringTie	exon	231397176	231397275	1000	+	.	gene_id "MSTRG.107267"; transcript_id "MSTRG.107267.214"; exon_number "1";
chr2	StringTie	exon	231397731	231398916	1000	+	.	gene_id "MSTRG.107267"; transcript_id "MSTRG.107267.214"; exon_number "2";
chr2	StringTie	exon	231400145	231401164	1000	+	.	gene_id "MSTRG.107267"; transcript_id "MSTRG.107267.214"; exon_number "3";
chr2	StringTie	transcript	231397176	231401164	1000	+	.	gene_id "MSTRG.107267"; transcript_id "MSTRG.107267.215";
chr2	StringTie	exon	231397176	231397275	1000	+	.	gene_id "MSTRG.107267"; transcript_id "MSTRG.107267.215"; exon_number "1";
chr2	StringTie	exon	231397731	231398948	1000	+	.	gene_id "MSTRG.107267"; transcript_id "MSTRG.107267.215"; exon_number "2";
chr2	StringTie	exon	231398999	231401164	1000	+	.	gene_id "MSTRG.107267"; transcript_id "MSTRG.107267.215"; exon_number "3";
chr2	StringTie	transcript	231397176	231401234	1000	+	.	gene_id "MSTRG.107267"; transcript_id "MSTRG.107267.216";
chr2	StringTie	exon	231397176	231397275	1000	+	.	gene_id "MSTRG.107267"; transcript_id "MSTRG.107267.216"; exon_number "1";
chr2	StringTie	exon	231397731	231398916	1000	+	.	gene_id "MSTRG.107267"; transcript_id "MSTRG.107267.216"; exon_number "2";
chr2	StringTie	exon	231399328	231401234	1000	+	.	gene_id "MSTRG.107267"; transcript_id "MSTRG.107267.216"; exon_number "3";
chr2	StringTie	transcript	231397176	231401164	1000	+	.	gene_id "MSTRG.107267"; transcript_id "MSTRG.107267.217";
chr2	StringTie	exon	231397176	231397275	1000	+	.	gene_id "MSTRG.107267"; transcript_id "MSTRG.107267.217"; exon_number "1";
chr2	StringTie	exon	231397731	231399679	1000	+	.	gene_id "MSTRG.107267"; transcript_id "MSTRG.107267.217"; exon_number "2";
chr2	StringTie	exon	231399817	231401164	1000	+	.	gene_id "MSTRG.107267"; transcript_id "MSTRG.107267.217"; exon_number "3";
chr2	StringTie	transcript	231397443	231401164	1000	+	.	gene_id "MSTRG.107267"; transcript_id "MSTRG.107267.219";
chr2	StringTie	exon	231397443	231397493	1000	+	.	gene_id "MSTRG.107267"; transcript_id "MSTRG.107267.219"; exon_number "1";
chr2	StringTie	exon	231397731	231401164	1000	+	.	gene_id "MSTRG.107267"; transcript_id "MSTRG.107267.219"; exon_number "2";
chr2	StringTie	transcript	231198327	231395106	1000	+	.	gene_id "MSTRG.107267"; transcript_id "MSTRG.107267.22";
chr2	StringTie	exon	231198327	231198698	1000	+	.	gene_id "MSTRG.107267"; transcript_id "MSTRG.107267.22"; exon_number "1";
chr2	StringTie	exon	231206198	231206289	1000	+	.	gene_id "MSTRG.107267"; transcript_id "MSTRG.107267.22"; exon_number "2";
chr2	StringTie	exon	231208134	231208252	1000	+	.	gene_id "MSTRG.107267"; transcript_id "MSTRG.107267.22"; exon_number "3";
chr2	StringTie	exon	231214831	231215001	1000	+	.	gene_id "MSTRG.107267"; transcript_id "MSTRG.107267.22"; exon_number "4";
chr2	StringTie	exon	231216638	231216793	1000	+	.	gene_id "MSTRG.107267"; transcript_id "MSTRG.107267.22"; exon_number "5";
chr2	StringTie	exon	231222728	231222820	1000	+	.	gene_id "MSTRG.107267"; transcript_id "MSTRG.107267.22"; exon_number "6";
chr2	StringTie	exon	231226774	231226798	1000	+	.	gene_id "MSTRG.107267"; transcript_id "MSTRG.107267.22"; exon_number "7";
chr2	StringTie	exon	231235224	231235381	1000	+	.	gene_id "MSTRG.107267"; transcript_id "MSTRG.107267.22"; exon_number "8";
chr2	StringTie	exon	231239943	231240041	1000	+	.	gene_id "MSTRG.107267"; transcript_id "MSTRG.107267.22"; exon_number "9";
chr2	StringTie	exon	231256586	231256620	1000	+	.	gene_id "MSTRG.107267"; transcript_id "MSTRG.107267.22"; exon_number "10";
chr2	StringTie	exon	231258991	231259102	1000	+	.	gene_id "MSTRG.107267"; transcript_id "MSTRG.107267.22"; exon_number "11";
chr2	StringTie	exon	231262306	231262398	1000	+	.	gene_id "MSTRG.107267"; transcript_id "MSTRG.107267.22"; exon_number "12";
chr2	StringTie	exon	231270982	231271072	1000	+	.	gene_id "MSTRG.107267"; transcript_id "MSTRG.107267.22"; exon_number "13";
chr2	StringTie	exon	231272955	231273078	1000	+	.	gene_id "MSTRG.107267"; transcript_id "MSTRG.107267.22"; exon_number "14";
chr2	StringTie	exon	231276636	231276775	1000	+	.	gene_id "MSTRG.107267"; transcript_id "MSTRG.107267.22"; exon_number "15";
chr2	StringTie	exon	231278382	231278458	1000	+	.	gene_id "MSTRG.107267"; transcript_id "MSTRG.107267.22"; exon_number "16";
chr2	StringTie	exon	231282059	231282133	1000	+	.	gene_id "MSTRG.107267"; transcript_id "MSTRG.107267.22"; exon_number "17";
chr2	StringTie	exon	231291353	231291443	1000	+	.	gene_id "MSTRG.107267"; transcript_id "MSTRG.107267.22"; exon_number "18";
chr2	StringTie	exon	231296198	231296253	1000	+	.	gene_id "MSTRG.107267"; transcript_id "MSTRG.107267.22"; exon_number "19";
chr2	StringTie	exon	231331793	231331897	1000	+	.	gene_id "MSTRG.107267"; transcript_id "MSTRG.107267.22"; exon_number "20";
chr2	StringTie	exon	231344975	231345090	1000	+	.	gene_id "MSTRG.107267"; transcript_id "MSTRG.107267.22"; exon_number "21";
chr2	StringTie	exon	231355798	231355934	1000	+	.	gene_id "MSTRG.107267"; transcript_id "MSTRG.107267.22"; exon_number "22";
chr2	StringTie	exon	231360757	231360883	1000	+	.	gene_id "MSTRG.107267"; transcript_id "MSTRG.107267.22"; exon_number "23";
chr2	StringTie	exon	231369953	231370125	1000	+	.	gene_id "MSTRG.107267"; transcript_id "MSTRG.107267.22"; exon_number "24";
chr2	StringTie	exon	231393481	231395106	1000	+	.	gene_id "MSTRG.107267"; transcript_id "MSTRG.107267.22"; exon_number "25";
chr2	StringTie	transcript	231397510	231401164	1000	+	.	gene_id "MSTRG.107267"; transcript_id "MSTRG.107267.220";
chr2	StringTie	exon	231397510	231398224	1000	+	.	gene_id "MSTRG.107267"; transcript_id "MSTRG.107267.220"; exon_number "1";
chr2	StringTie	exon	231398272	231398916	1000	+	.	gene_id "MSTRG.107267"; transcript_id "MSTRG.107267.220"; exon_number "2";
chr2	StringTie	exon	231399006	231401164	1000	+	.	gene_id "MSTRG.107267"; transcript_id "MSTRG.107267.220"; exon_number "3";
chr2	StringTie	transcript	231397567	231401164	1000	+	.	gene_id "MSTRG.107267"; transcript_id "MSTRG.107267.221";
chr2	StringTie	exon	231397567	231398916	1000	+	.	gene_id "MSTRG.107267"; transcript_id "MSTRG.107267.221"; exon_number "1";
chr2	StringTie	exon	231399478	231399679	1000	+	.	gene_id "MSTRG.107267"; transcript_id "MSTRG.107267.221"; exon_number "2";
chr2	StringTie	exon	231399712	231401164	1000	+	.	gene_id "MSTRG.107267"; transcript_id "MSTRG.107267.221"; exon_number "3";
chr2	StringTie	transcript	231397871	231401164	1000	+	.	gene_id "MSTRG.107267"; transcript_id "MSTRG.107267.222";
chr2	StringTie	exon	231397871	231398916	1000	+	.	gene_id "MSTRG.107267"; transcript_id "MSTRG.107267.222"; exon_number "1";
chr2	StringTie	exon	231399228	231401164	1000	+	.	gene_id "MSTRG.107267"; transcript_id "MSTRG.107267.222"; exon_number "2";
chr2	StringTie	transcript	231402453	231408884	1000	+	.	gene_id "MSTRG.107267"; transcript_id "MSTRG.107267.223";
chr2	StringTie	exon	231402453	231404616	1000	+	.	gene_id "MSTRG.107267"; transcript_id "MSTRG.107267.223"; exon_number "1";
chr2	StringTie	exon	231406024	231408884	1000	+	.	gene_id "MSTRG.107267"; transcript_id "MSTRG.107267.223"; exon_number "2";
chr2	StringTie	transcript	231198346	231303687	1000	+	.	gene_id "MSTRG.107267"; transcript_id "MSTRG.107267.23";
chr2	StringTie	exon	231198346	231198698	1000	+	.	gene_id "MSTRG.107267"; transcript_id "MSTRG.107267.23"; exon_number "1";
chr2	StringTie	exon	231206198	231206289	1000	+	.	gene_id "MSTRG.107267"; transcript_id "MSTRG.107267.23"; exon_number "2";
chr2	StringTie	exon	231208127	231208252	1000	+	.	gene_id "MSTRG.107267"; transcript_id "MSTRG.107267.23"; exon_number "3";
chr2	StringTie	exon	231214834	231215001	1000	+	.	gene_id "MSTRG.107267"; transcript_id "MSTRG.107267.23"; exon_number "4";
chr2	StringTie	exon	231216638	231216793	1000	+	.	gene_id "MSTRG.107267"; transcript_id "MSTRG.107267.23"; exon_number "5";
chr2	StringTie	exon	231222728	231222820	1000	+	.	gene_id "MSTRG.107267"; transcript_id "MSTRG.107267.23"; exon_number "6";
chr2	StringTie	exon	231226774	231226798	1000	+	.	gene_id "MSTRG.107267"; transcript_id "MSTRG.107267.23"; exon_number "7";
chr2	StringTie	exon	231235224	231235381	1000	+	.	gene_id "MSTRG.107267"; transcript_id "MSTRG.107267.23"; exon_number "8";
chr2	StringTie	exon	231239943	231240041	1000	+	.	gene_id "MSTRG.107267"; transcript_id "MSTRG.107267.23"; exon_number "9";
chr2	StringTie	exon	231256586	231256620	1000	+	.	gene_id "MSTRG.107267"; transcript_id "MSTRG.107267.23"; exon_number "10";
chr2	StringTie	exon	231258991	231259102	1000	+	.	gene_id "MSTRG.107267"; transcript_id "MSTRG.107267.23"; exon_number "11";
chr2	StringTie	exon	231262306	231262398	1000	+	.	gene_id "MSTRG.107267"; transcript_id "MSTRG.107267.23"; exon_number "12";
chr2	StringTie	exon	231270982	231271072	1000	+	.	gene_id "MSTRG.107267"; transcript_id "MSTRG.107267.23"; exon_number "13";
chr2	StringTie	exon	231272955	231273078	1000	+	.	gene_id "MSTRG.107267"; transcript_id "MSTRG.107267.23"; exon_number "14";
chr2	StringTie	exon	231276636	231276775	1000	+	.	gene_id "MSTRG.107267"; transcript_id "MSTRG.107267.23"; exon_number "15";
chr2	StringTie	exon	231278382	231278458	1000	+	.	gene_id "MSTRG.107267"; transcript_id "MSTRG.107267.23"; exon_number "16";
chr2	StringTie	exon	231282059	231282133	1000	+	.	gene_id "MSTRG.107267"; transcript_id "MSTRG.107267.23"; exon_number "17";
chr2	StringTie	exon	231291353	231291443	1000	+	.	gene_id "MSTRG.107267"; transcript_id "MSTRG.107267.23"; exon_number "18";
chr2	StringTie	exon	231296198	231296253	1000	+	.	gene_id "MSTRG.107267"; transcript_id "MSTRG.107267.23"; exon_number "19";
chr2	StringTie	exon	231303657	231303687	1000	+	.	gene_id "MSTRG.107267"; transcript_id "MSTRG.107267.23"; exon_number "20";
chr2	StringTie	transcript	231198356	231303760	1000	+	.	gene_id "MSTRG.107267"; transcript_id "MSTRG.107267.24";
chr2	StringTie	exon	231198356	231198698	1000	+	.	gene_id "MSTRG.107267"; transcript_id "MSTRG.107267.24"; exon_number "1";
chr2	StringTie	exon	231206200	231206289	1000	+	.	gene_id "MSTRG.107267"; transcript_id "MSTRG.107267.24"; exon_number "2";
chr2	StringTie	exon	231208127	231208252	1000	+	.	gene_id "MSTRG.107267"; transcript_id "MSTRG.107267.24"; exon_number "3";
chr2	StringTie	exon	231214831	231215001	1000	+	.	gene_id "MSTRG.107267"; transcript_id "MSTRG.107267.24"; exon_number "4";
chr2	StringTie	exon	231216638	231216793	1000	+	.	gene_id "MSTRG.107267"; transcript_id "MSTRG.107267.24"; exon_number "5";
chr2	StringTie	exon	231222728	231222820	1000	+	.	gene_id "MSTRG.107267"; transcript_id "MSTRG.107267.24"; exon_number "6";
chr2	StringTie	exon	231226774	231226798	1000	+	.	gene_id "MSTRG.107267"; transcript_id "MSTRG.107267.24"; exon_number "7";
chr2	StringTie	exon	231235224	231235381	1000	+	.	gene_id "MSTRG.107267"; transcript_id "MSTRG.107267.24"; exon_number "8";
chr2	StringTie	exon	231239943	231240041	1000	+	.	gene_id "MSTRG.107267"; transcript_id "MSTRG.107267.24"; exon_number "9";
chr2	StringTie	exon	231256586	231256620	1000	+	.	gene_id "MSTRG.107267"; transcript_id "MSTRG.107267.24"; exon_number "10";
chr2	StringTie	exon	231258991	231259102	1000	+	.	gene_id "MSTRG.107267"; transcript_id "MSTRG.107267.24"; exon_number "11";
chr2	StringTie	exon	231262306	231262398	1000	+	.	gene_id "MSTRG.107267"; transcript_id "MSTRG.107267.24"; exon_number "12";
chr2	StringTie	exon	231270982	231271072	1000	+	.	gene_id "MSTRG.107267"; transcript_id "MSTRG.107267.24"; exon_number "13";
chr2	StringTie	exon	231272955	231273078	1000	+	.	gene_id "MSTRG.107267"; transcript_id "MSTRG.107267.24"; exon_number "14";
chr2	StringTie	exon	231276636	231276775	1000	+	.	gene_id "MSTRG.107267"; transcript_id "MSTRG.107267.24"; exon_number "15";
chr2	StringTie	exon	231278382	231278458	1000	+	.	gene_id "MSTRG.107267"; transcript_id "MSTRG.107267.24"; exon_number "16";
chr2	StringTie	exon	231282059	231282133	1000	+	.	gene_id "MSTRG.107267"; transcript_id "MSTRG.107267.24"; exon_number "17";
chr2	StringTie	exon	231291353	231291443	1000	+	.	gene_id "MSTRG.107267"; transcript_id "MSTRG.107267.24"; exon_number "18";
chr2	StringTie	exon	231296198	231296253	1000	+	.	gene_id "MSTRG.107267"; transcript_id "MSTRG.107267.24"; exon_number "19";
chr2	StringTie	exon	231303657	231303760	1000	+	.	gene_id "MSTRG.107267"; transcript_id "MSTRG.107267.24"; exon_number "20";
chr2	StringTie	transcript	231198380	231377421	1000	+	.	gene_id "MSTRG.107267"; transcript_id "MSTRG.107267.25";
chr2	StringTie	exon	231198380	231198941	1000	+	.	gene_id "MSTRG.107267"; transcript_id "MSTRG.107267.25"; exon_number "1";
chr2	StringTie	exon	231206198	231206289	1000	+	.	gene_id "MSTRG.107267"; transcript_id "MSTRG.107267.25"; exon_number "2";
chr2	StringTie	exon	231208127	231208252	1000	+	.	gene_id "MSTRG.107267"; transcript_id "MSTRG.107267.25"; exon_number "3";
chr2	StringTie	exon	231214831	231215001	1000	+	.	gene_id "MSTRG.107267"; transcript_id "MSTRG.107267.25"; exon_number "4";
chr2	StringTie	exon	231216638	231216793	1000	+	.	gene_id "MSTRG.107267"; transcript_id "MSTRG.107267.25"; exon_number "5";
chr2	StringTie	exon	231222728	231222820	1000	+	.	gene_id "MSTRG.107267"; transcript_id "MSTRG.107267.25"; exon_number "6";
chr2	StringTie	exon	231226774	231226798	1000	+	.	gene_id "MSTRG.107267"; transcript_id "MSTRG.107267.25"; exon_number "7";
chr2	StringTie	exon	231235224	231235381	1000	+	.	gene_id "MSTRG.107267"; transcript_id "MSTRG.107267.25"; exon_number "8";
chr2	StringTie	exon	231256586	231256620	1000	+	.	gene_id "MSTRG.107267"; transcript_id "MSTRG.107267.25"; exon_number "9";
chr2	StringTie	exon	231258991	231259102	1000	+	.	gene_id "MSTRG.107267"; transcript_id "MSTRG.107267.25"; exon_number "10";
chr2	StringTie	exon	231262306	231262398	1000	+	.	gene_id "MSTRG.107267"; transcript_id "MSTRG.107267.25"; exon_number "11";
chr2	StringTie	exon	231270982	231271072	1000	+	.	gene_id "MSTRG.107267"; transcript_id "MSTRG.107267.25"; exon_number "12";
chr2	StringTie	exon	231272955	231273078	1000	+	.	gene_id "MSTRG.107267"; transcript_id "MSTRG.107267.25"; exon_number "13";
chr2	StringTie	exon	231276636	231276775	1000	+	.	gene_id "MSTRG.107267"; transcript_id "MSTRG.107267.25"; exon_number "14";
chr2	StringTie	exon	231278382	231278458	1000	+	.	gene_id "MSTRG.107267"; transcript_id "MSTRG.107267.25"; exon_number "15";
chr2	StringTie	exon	231282059	231282133	1000	+	.	gene_id "MSTRG.107267"; transcript_id "MSTRG.107267.25"; exon_number "16";
chr2	StringTie	exon	231291353	231291443	1000	+	.	gene_id "MSTRG.107267"; transcript_id "MSTRG.107267.25"; exon_number "17";
chr2	StringTie	exon	231296198	231296253	1000	+	.	gene_id "MSTRG.107267"; transcript_id "MSTRG.107267.25"; exon_number "18";
chr2	StringTie	exon	231331793	231331897	1000	+	.	gene_id "MSTRG.107267"; transcript_id "MSTRG.107267.25"; exon_number "19";
chr2	StringTie	exon	231344975	231345090	1000	+	.	gene_id "MSTRG.107267"; transcript_id "MSTRG.107267.25"; exon_number "20";
chr2	StringTie	exon	231355798	231355934	1000	+	.	gene_id "MSTRG.107267"; transcript_id "MSTRG.107267.25"; exon_number "21";
chr2	StringTie	exon	231360754	231360883	1000	+	.	gene_id "MSTRG.107267"; transcript_id "MSTRG.107267.25"; exon_number "22";
chr2	StringTie	exon	231369953	231370125	1000	+	.	gene_id "MSTRG.107267"; transcript_id "MSTRG.107267.25"; exon_number "23";
chr2	StringTie	exon	231371513	231377421	1000	+	.	gene_id "MSTRG.107267"; transcript_id "MSTRG.107267.25"; exon_number "24";
chr2	StringTie	transcript	231198416	231300479	1000	+	.	gene_id "MSTRG.107267"; transcript_id "MSTRG.107267.26";
chr2	StringTie	exon	231198416	231198941	1000	+	.	gene_id "MSTRG.107267"; transcript_id "MSTRG.107267.26"; exon_number "1";
chr2	StringTie	exon	231206198	231206289	1000	+	.	gene_id "MSTRG.107267"; transcript_id "MSTRG.107267.26"; exon_number "2";
chr2	StringTie	exon	231208127	231208252	1000	+	.	gene_id "MSTRG.107267"; transcript_id "MSTRG.107267.26"; exon_number "3";
chr2	StringTie	exon	231214831	231215001	1000	+	.	gene_id "MSTRG.107267"; transcript_id "MSTRG.107267.26"; exon_number "4";
chr2	StringTie	exon	231216638	231216793	1000	+	.	gene_id "MSTRG.107267"; transcript_id "MSTRG.107267.26"; exon_number "5";
chr2	StringTie	exon	231222728	231222820	1000	+	.	gene_id "MSTRG.107267"; transcript_id "MSTRG.107267.26"; exon_number "6";
chr2	StringTie	exon	231226774	231226798	1000	+	.	gene_id "MSTRG.107267"; transcript_id "MSTRG.107267.26"; exon_number "7";
chr2	StringTie	exon	231235224	231235381	1000	+	.	gene_id "MSTRG.107267"; transcript_id "MSTRG.107267.26"; exon_number "8";
chr2	StringTie	exon	231239943	231240041	1000	+	.	gene_id "MSTRG.107267"; transcript_id "MSTRG.107267.26"; exon_number "9";
chr2	StringTie	exon	231256586	231256620	1000	+	.	gene_id "MSTRG.107267"; transcript_id "MSTRG.107267.26"; exon_number "10";
chr2	StringTie	exon	231258991	231259102	1000	+	.	gene_id "MSTRG.107267"; transcript_id "MSTRG.107267.26"; exon_number "11";
chr2	StringTie	exon	231262306	231262398	1000	+	.	gene_id "MSTRG.107267"; transcript_id "MSTRG.107267.26"; exon_number "12";
chr2	StringTie	exon	231270982	231271072	1000	+	.	gene_id "MSTRG.107267"; transcript_id "MSTRG.107267.26"; exon_number "13";
chr2	StringTie	exon	231272955	231273078	1000	+	.	gene_id "MSTRG.107267"; transcript_id "MSTRG.107267.26"; exon_number "14";
chr2	StringTie	exon	231276636	231276775	1000	+	.	gene_id "MSTRG.107267"; transcript_id "MSTRG.107267.26"; exon_number "15";
chr2	StringTie	exon	231278382	231278458	1000	+	.	gene_id "MSTRG.107267"; transcript_id "MSTRG.107267.26"; exon_number "16";
chr2	StringTie	exon	231282059	231282133	1000	+	.	gene_id "MSTRG.107267"; transcript_id "MSTRG.107267.26"; exon_number "17";
chr2	StringTie	exon	231291353	231291443	1000	+	.	gene_id "MSTRG.107267"; transcript_id "MSTRG.107267.26"; exon_number "18";
chr2	StringTie	exon	231296198	231296253	1000	+	.	gene_id "MSTRG.107267"; transcript_id "MSTRG.107267.26"; exon_number "19";
chr2	StringTie	exon	231300203	231300479	1000	+	.	gene_id "MSTRG.107267"; transcript_id "MSTRG.107267.26"; exon_number "20";
chr2	StringTie	transcript	231198426	231395076	1000	+	.	gene_id "MSTRG.107267"; transcript_id "MSTRG.107267.27";
chr2	StringTie	exon	231198426	231198698	1000	+	.	gene_id "MSTRG.107267"; transcript_id "MSTRG.107267.27"; exon_number "1";
chr2	StringTie	exon	231206198	231206289	1000	+	.	gene_id "MSTRG.107267"; transcript_id "MSTRG.107267.27"; exon_number "2";
chr2	StringTie	exon	231208127	231208252	1000	+	.	gene_id "MSTRG.107267"; transcript_id "MSTRG.107267.27"; exon_number "3";
chr2	StringTie	exon	231214834	231215001	1000	+	.	gene_id "MSTRG.107267"; transcript_id "MSTRG.107267.27"; exon_number "4";
chr2	StringTie	exon	231216638	231216793	1000	+	.	gene_id "MSTRG.107267"; transcript_id "MSTRG.107267.27"; exon_number "5";
chr2	StringTie	exon	231222728	231222820	1000	+	.	gene_id "MSTRG.107267"; transcript_id "MSTRG.107267.27"; exon_number "6";
chr2	StringTie	exon	231226777	231226798	1000	+	.	gene_id "MSTRG.107267"; transcript_id "MSTRG.107267.27"; exon_number "7";
chr2	StringTie	exon	231235224	231235381	1000	+	.	gene_id "MSTRG.107267"; transcript_id "MSTRG.107267.27"; exon_number "8";
chr2	StringTie	exon	231239943	231240041	1000	+	.	gene_id "MSTRG.107267"; transcript_id "MSTRG.107267.27"; exon_number "9";
chr2	StringTie	exon	231256586	231256620	1000	+	.	gene_id "MSTRG.107267"; transcript_id "MSTRG.107267.27"; exon_number "10";
chr2	StringTie	exon	231258991	231259102	1000	+	.	gene_id "MSTRG.107267"; transcript_id "MSTRG.107267.27"; exon_number "11";
chr2	StringTie	exon	231262306	231262398	1000	+	.	gene_id "MSTRG.107267"; transcript_id "MSTRG.107267.27"; exon_number "12";
chr2	StringTie	exon	231270982	231271072	1000	+	.	gene_id "MSTRG.107267"; transcript_id "MSTRG.107267.27"; exon_number "13";
chr2	StringTie	exon	231272955	231273078	1000	+	.	gene_id "MSTRG.107267"; transcript_id "MSTRG.107267.27"; exon_number "14";
chr2	StringTie	exon	231276636	231276775	1000	+	.	gene_id "MSTRG.107267"; transcript_id "MSTRG.107267.27"; exon_number "15";
chr2	StringTie	exon	231278382	231278458	1000	+	.	gene_id "MSTRG.107267"; transcript_id "MSTRG.107267.27"; exon_number "16";
chr2	StringTie	exon	231282059	231282133	1000	+	.	gene_id "MSTRG.107267"; transcript_id "MSTRG.107267.27"; exon_number "17";
chr2	StringTie	exon	231291353	231291443	1000	+	.	gene_id "MSTRG.107267"; transcript_id "MSTRG.107267.27"; exon_number "18";
chr2	StringTie	exon	231296198	231296253	1000	+	.	gene_id "MSTRG.107267"; transcript_id "MSTRG.107267.27"; exon_number "19";
chr2	StringTie	exon	231331793	231331897	1000	+	.	gene_id "MSTRG.107267"; transcript_id "MSTRG.107267.27"; exon_number "20";
chr2	StringTie	exon	231344975	231345090	1000	+	.	gene_id "MSTRG.107267"; transcript_id "MSTRG.107267.27"; exon_number "21";
chr2	StringTie	exon	231355798	231355934	1000	+	.	gene_id "MSTRG.107267"; transcript_id "MSTRG.107267.27"; exon_number "22";
chr2	StringTie	exon	231360754	231360883	1000	+	.	gene_id "MSTRG.107267"; transcript_id "MSTRG.107267.27"; exon_number "23";
chr2	StringTie	exon	231369953	231370125	1000	+	.	gene_id "MSTRG.107267"; transcript_id "MSTRG.107267.27"; exon_number "24";
chr2	StringTie	exon	231393481	231395076	1000	+	.	gene_id "MSTRG.107267"; transcript_id "MSTRG.107267.27"; exon_number "25";
chr2	StringTie	transcript	231198435	231296399	1000	+	.	gene_id "MSTRG.107267"; transcript_id "MSTRG.107267.28";
chr2	StringTie	exon	231198435	231198698	1000	+	.	gene_id "MSTRG.107267"; transcript_id "MSTRG.107267.28"; exon_number "1";
chr2	StringTie	exon	231206198	231206289	1000	+	.	gene_id "MSTRG.107267"; transcript_id "MSTRG.107267.28"; exon_number "2";
chr2	StringTie	exon	231208127	231208252	1000	+	.	gene_id "MSTRG.107267"; transcript_id "MSTRG.107267.28"; exon_number "3";
chr2	StringTie	exon	231214831	231215001	1000	+	.	gene_id "MSTRG.107267"; transcript_id "MSTRG.107267.28"; exon_number "4";
chr2	StringTie	exon	231216638	231216793	1000	+	.	gene_id "MSTRG.107267"; transcript_id "MSTRG.107267.28"; exon_number "5";
chr2	StringTie	exon	231222728	231222820	1000	+	.	gene_id "MSTRG.107267"; transcript_id "MSTRG.107267.28"; exon_number "6";
chr2	StringTie	exon	231226774	231226798	1000	+	.	gene_id "MSTRG.107267"; transcript_id "MSTRG.107267.28"; exon_number "7";
chr2	StringTie	exon	231235224	231235381	1000	+	.	gene_id "MSTRG.107267"; transcript_id "MSTRG.107267.28"; exon_number "8";
chr2	StringTie	exon	231239943	231240041	1000	+	.	gene_id "MSTRG.107267"; transcript_id "MSTRG.107267.28"; exon_number "9";
chr2	StringTie	exon	231256586	231256620	1000	+	.	gene_id "MSTRG.107267"; transcript_id "MSTRG.107267.28"; exon_number "10";
chr2	StringTie	exon	231258991	231259102	1000	+	.	gene_id "MSTRG.107267"; transcript_id "MSTRG.107267.28"; exon_number "11";
chr2	StringTie	exon	231262306	231262398	1000	+	.	gene_id "MSTRG.107267"; transcript_id "MSTRG.107267.28"; exon_number "12";
chr2	StringTie	exon	231270982	231271072	1000	+	.	gene_id "MSTRG.107267"; transcript_id "MSTRG.107267.28"; exon_number "13";
chr2	StringTie	exon	231272955	231273006	1000	+	.	gene_id "MSTRG.107267"; transcript_id "MSTRG.107267.28"; exon_number "14";
chr2	StringTie	exon	231276642	231276775	1000	+	.	gene_id "MSTRG.107267"; transcript_id "MSTRG.107267.28"; exon_number "15";
chr2	StringTie	exon	231278382	231278458	1000	+	.	gene_id "MSTRG.107267"; transcript_id "MSTRG.107267.28"; exon_number "16";
chr2	StringTie	exon	231282059	231282133	1000	+	.	gene_id "MSTRG.107267"; transcript_id "MSTRG.107267.28"; exon_number "17";
chr2	StringTie	exon	231291353	231291443	1000	+	.	gene_id "MSTRG.107267"; transcript_id "MSTRG.107267.28"; exon_number "18";
chr2	StringTie	exon	231296198	231296399	1000	+	.	gene_id "MSTRG.107267"; transcript_id "MSTRG.107267.28"; exon_number "19";
chr2	StringTie	transcript	231198443	231395133	1000	+	.	gene_id "MSTRG.107267"; transcript_id "MSTRG.107267.29";
chr2	StringTie	exon	231198443	231198941	1000	+	.	gene_id "MSTRG.107267"; transcript_id "MSTRG.107267.29"; exon_number "1";
chr2	StringTie	exon	231206198	231206289	1000	+	.	gene_id "MSTRG.107267"; transcript_id "MSTRG.107267.29"; exon_number "2";
chr2	StringTie	exon	231208127	231208252	1000	+	.	gene_id "MSTRG.107267"; transcript_id "MSTRG.107267.29"; exon_number "3";
chr2	StringTie	exon	231214831	231215001	1000	+	.	gene_id "MSTRG.107267"; transcript_id "MSTRG.107267.29"; exon_number "4";
chr2	StringTie	exon	231216638	231216793	1000	+	.	gene_id "MSTRG.107267"; transcript_id "MSTRG.107267.29"; exon_number "5";
chr2	StringTie	exon	231222728	231222820	1000	+	.	gene_id "MSTRG.107267"; transcript_id "MSTRG.107267.29"; exon_number "6";
chr2	StringTie	exon	231226774	231226798	1000	+	.	gene_id "MSTRG.107267"; transcript_id "MSTRG.107267.29"; exon_number "7";
chr2	StringTie	exon	231235224	231235381	1000	+	.	gene_id "MSTRG.107267"; transcript_id "MSTRG.107267.29"; exon_number "8";
chr2	StringTie	exon	231239943	231240041	1000	+	.	gene_id "MSTRG.107267"; transcript_id "MSTRG.107267.29"; exon_number "9";
chr2	StringTie	exon	231256586	231256620	1000	+	.	gene_id "MSTRG.107267"; transcript_id "MSTRG.107267.29"; exon_number "10";
chr2	StringTie	exon	231258991	231259102	1000	+	.	gene_id "MSTRG.107267"; transcript_id "MSTRG.107267.29"; exon_number "11";
chr2	StringTie	exon	231262306	231262398	1000	+	.	gene_id "MSTRG.107267"; transcript_id "MSTRG.107267.29"; exon_number "12";
chr2	StringTie	exon	231270982	231271072	1000	+	.	gene_id "MSTRG.107267"; transcript_id "MSTRG.107267.29"; exon_number "13";
chr2	StringTie	exon	231272955	231273078	1000	+	.	gene_id "MSTRG.107267"; transcript_id "MSTRG.107267.29"; exon_number "14";
chr2	StringTie	exon	231276636	231276775	1000	+	.	gene_id "MSTRG.107267"; transcript_id "MSTRG.107267.29"; exon_number "15";
chr2	StringTie	exon	231278382	231278458	1000	+	.	gene_id "MSTRG.107267"; transcript_id "MSTRG.107267.29"; exon_number "16";
chr2	StringTie	exon	231282059	231282133	1000	+	.	gene_id "MSTRG.107267"; transcript_id "MSTRG.107267.29"; exon_number "17";
chr2	StringTie	exon	231291353	231291443	1000	+	.	gene_id "MSTRG.107267"; transcript_id "MSTRG.107267.29"; exon_number "18";
chr2	StringTie	exon	231296198	231296253	1000	+	.	gene_id "MSTRG.107267"; transcript_id "MSTRG.107267.29"; exon_number "19";
chr2	StringTie	exon	231331793	231331897	1000	+	.	gene_id "MSTRG.107267"; transcript_id "MSTRG.107267.29"; exon_number "20";
chr2	StringTie	exon	231344975	231345090	1000	+	.	gene_id "MSTRG.107267"; transcript_id "MSTRG.107267.29"; exon_number "21";
chr2	StringTie	exon	231355798	231355934	1000	+	.	gene_id "MSTRG.107267"; transcript_id "MSTRG.107267.29"; exon_number "22";
chr2	StringTie	exon	231360754	231360883	1000	+	.	gene_id "MSTRG.107267"; transcript_id "MSTRG.107267.29"; exon_number "23";
chr2	StringTie	exon	231369953	231370125	1000	+	.	gene_id "MSTRG.107267"; transcript_id "MSTRG.107267.29"; exon_number "24";
chr2	StringTie	exon	231371513	231374285	1000	+	.	gene_id "MSTRG.107267"; transcript_id "MSTRG.107267.29"; exon_number "25";
chr2	StringTie	exon	231393481	231395133	1000	+	.	gene_id "MSTRG.107267"; transcript_id "MSTRG.107267.29"; exon_number "26";
chr2	StringTie	transcript	231197721	231395076	1000	+	.	gene_id "MSTRG.107267"; transcript_id "MSTRG.107267.3";
chr2	StringTie	exon	231197721	231198698	1000	+	.	gene_id "MSTRG.107267"; transcript_id "MSTRG.107267.3"; exon_number "1";
chr2	StringTie	exon	231206198	231206289	1000	+	.	gene_id "MSTRG.107267"; transcript_id "MSTRG.107267.3"; exon_number "2";
chr2	StringTie	exon	231208127	231208252	1000	+	.	gene_id "MSTRG.107267"; transcript_id "MSTRG.107267.3"; exon_number "3";
chr2	StringTie	exon	231214831	231215001	1000	+	.	gene_id "MSTRG.107267"; transcript_id "MSTRG.107267.3"; exon_number "4";
chr2	StringTie	exon	231216638	231216793	1000	+	.	gene_id "MSTRG.107267"; transcript_id "MSTRG.107267.3"; exon_number "5";
chr2	StringTie	exon	231222728	231222820	1000	+	.	gene_id "MSTRG.107267"; transcript_id "MSTRG.107267.3"; exon_number "6";
chr2	StringTie	exon	231226774	231226798	1000	+	.	gene_id "MSTRG.107267"; transcript_id "MSTRG.107267.3"; exon_number "7";
chr2	StringTie	exon	231235224	231235381	1000	+	.	gene_id "MSTRG.107267"; transcript_id "MSTRG.107267.3"; exon_number "8";
chr2	StringTie	exon	231239943	231240041	1000	+	.	gene_id "MSTRG.107267"; transcript_id "MSTRG.107267.3"; exon_number "9";
chr2	StringTie	exon	231256586	231256620	1000	+	.	gene_id "MSTRG.107267"; transcript_id "MSTRG.107267.3"; exon_number "10";
chr2	StringTie	exon	231258991	231259102	1000	+	.	gene_id "MSTRG.107267"; transcript_id "MSTRG.107267.3"; exon_number "11";
chr2	StringTie	exon	231262306	231262398	1000	+	.	gene_id "MSTRG.107267"; transcript_id "MSTRG.107267.3"; exon_number "12";
chr2	StringTie	exon	231270982	231271072	1000	+	.	gene_id "MSTRG.107267"; transcript_id "MSTRG.107267.3"; exon_number "13";
chr2	StringTie	exon	231272955	231273078	1000	+	.	gene_id "MSTRG.107267"; transcript_id "MSTRG.107267.3"; exon_number "14";
chr2	StringTie	exon	231276636	231276775	1000	+	.	gene_id "MSTRG.107267"; transcript_id "MSTRG.107267.3"; exon_number "15";
chr2	StringTie	exon	231278382	231278458	1000	+	.	gene_id "MSTRG.107267"; transcript_id "MSTRG.107267.3"; exon_number "16";
chr2	StringTie	exon	231282059	231282133	1000	+	.	gene_id "MSTRG.107267"; transcript_id "MSTRG.107267.3"; exon_number "17";
chr2	StringTie	exon	231291353	231291443	1000	+	.	gene_id "MSTRG.107267"; transcript_id "MSTRG.107267.3"; exon_number "18";
chr2	StringTie	exon	231296198	231296253	1000	+	.	gene_id "MSTRG.107267"; transcript_id "MSTRG.107267.3"; exon_number "19";
chr2	StringTie	exon	231331793	231331897	1000	+	.	gene_id "MSTRG.107267"; transcript_id "MSTRG.107267.3"; exon_number "20";
chr2	StringTie	exon	231344975	231345090	1000	+	.	gene_id "MSTRG.107267"; transcript_id "MSTRG.107267.3"; exon_number "21";
chr2	StringTie	exon	231355798	231355934	1000	+	.	gene_id "MSTRG.107267"; transcript_id "MSTRG.107267.3"; exon_number "22";
chr2	StringTie	exon	231360757	231360883	1000	+	.	gene_id "MSTRG.107267"; transcript_id "MSTRG.107267.3"; exon_number "23";
chr2	StringTie	exon	231369953	231370125	1000	+	.	gene_id "MSTRG.107267"; transcript_id "MSTRG.107267.3"; exon_number "24";
chr2	StringTie	exon	231371513	231374285	1000	+	.	gene_id "MSTRG.107267"; transcript_id "MSTRG.107267.3"; exon_number "25";
chr2	StringTie	exon	231393481	231395076	1000	+	.	gene_id "MSTRG.107267"; transcript_id "MSTRG.107267.3"; exon_number "26";
chr2	StringTie	transcript	231198447	231301245	1000	+	.	gene_id "MSTRG.107267"; transcript_id "MSTRG.107267.30";
chr2	StringTie	exon	231198447	231198941	1000	+	.	gene_id "MSTRG.107267"; transcript_id "MSTRG.107267.30"; exon_number "1";
chr2	StringTie	exon	231206198	231206289	1000	+	.	gene_id "MSTRG.107267"; transcript_id "MSTRG.107267.30"; exon_number "2";
chr2	StringTie	exon	231208127	231208252	1000	+	.	gene_id "MSTRG.107267"; transcript_id "MSTRG.107267.30"; exon_number "3";
chr2	StringTie	exon	231214831	231215001	1000	+	.	gene_id "MSTRG.107267"; transcript_id "MSTRG.107267.30"; exon_number "4";
chr2	StringTie	exon	231216638	231216793	1000	+	.	gene_id "MSTRG.107267"; transcript_id "MSTRG.107267.30"; exon_number "5";
chr2	StringTie	exon	231222728	231222820	1000	+	.	gene_id "MSTRG.107267"; transcript_id "MSTRG.107267.30"; exon_number "6";
chr2	StringTie	exon	231226774	231226798	1000	+	.	gene_id "MSTRG.107267"; transcript_id "MSTRG.107267.30"; exon_number "7";
chr2	StringTie	exon	231235224	231235381	1000	+	.	gene_id "MSTRG.107267"; transcript_id "MSTRG.107267.30"; exon_number "8";
chr2	StringTie	exon	231239943	231240041	1000	+	.	gene_id "MSTRG.107267"; transcript_id "MSTRG.107267.30"; exon_number "9";
chr2	StringTie	exon	231256586	231256620	1000	+	.	gene_id "MSTRG.107267"; transcript_id "MSTRG.107267.30"; exon_number "10";
chr2	StringTie	exon	231258991	231259102	1000	+	.	gene_id "MSTRG.107267"; transcript_id "MSTRG.107267.30"; exon_number "11";
chr2	StringTie	exon	231262306	231262398	1000	+	.	gene_id "MSTRG.107267"; transcript_id "MSTRG.107267.30"; exon_number "12";
chr2	StringTie	exon	231270982	231271072	1000	+	.	gene_id "MSTRG.107267"; transcript_id "MSTRG.107267.30"; exon_number "13";
chr2	StringTie	exon	231272955	231273078	1000	+	.	gene_id "MSTRG.107267"; transcript_id "MSTRG.107267.30"; exon_number "14";
chr2	StringTie	exon	231276636	231276775	1000	+	.	gene_id "MSTRG.107267"; transcript_id "MSTRG.107267.30"; exon_number "15";
chr2	StringTie	exon	231278382	231278458	1000	+	.	gene_id "MSTRG.107267"; transcript_id "MSTRG.107267.30"; exon_number "16";
chr2	StringTie	exon	231282059	231282133	1000	+	.	gene_id "MSTRG.107267"; transcript_id "MSTRG.107267.30"; exon_number "17";
chr2	StringTie	exon	231291353	231291443	1000	+	.	gene_id "MSTRG.107267"; transcript_id "MSTRG.107267.30"; exon_number "18";
chr2	StringTie	exon	231296198	231296253	1000	+	.	gene_id "MSTRG.107267"; transcript_id "MSTRG.107267.30"; exon_number "19";
chr2	StringTie	exon	231296486	231301245	1000	+	.	gene_id "MSTRG.107267"; transcript_id "MSTRG.107267.30"; exon_number "20";
chr2	StringTie	transcript	231198461	231302350	1000	+	.	gene_id "MSTRG.107267"; transcript_id "MSTRG.107267.31";
chr2	StringTie	exon	231198461	231198698	1000	+	.	gene_id "MSTRG.107267"; transcript_id "MSTRG.107267.31"; exon_number "1";
chr2	StringTie	exon	231206198	231206289	1000	+	.	gene_id "MSTRG.107267"; transcript_id "MSTRG.107267.31"; exon_number "2";
chr2	StringTie	exon	231208127	231208252	1000	+	.	gene_id "MSTRG.107267"; transcript_id "MSTRG.107267.31"; exon_number "3";
chr2	StringTie	exon	231214834	231215001	1000	+	.	gene_id "MSTRG.107267"; transcript_id "MSTRG.107267.31"; exon_number "4";
chr2	StringTie	exon	231216638	231216793	1000	+	.	gene_id "MSTRG.107267"; transcript_id "MSTRG.107267.31"; exon_number "5";
chr2	StringTie	exon	231222728	231222820	1000	+	.	gene_id "MSTRG.107267"; transcript_id "MSTRG.107267.31"; exon_number "6";
chr2	StringTie	exon	231226774	231226798	1000	+	.	gene_id "MSTRG.107267"; transcript_id "MSTRG.107267.31"; exon_number "7";
chr2	StringTie	exon	231235224	231235381	1000	+	.	gene_id "MSTRG.107267"; transcript_id "MSTRG.107267.31"; exon_number "8";
chr2	StringTie	exon	231239943	231240041	1000	+	.	gene_id "MSTRG.107267"; transcript_id "MSTRG.107267.31"; exon_number "9";
chr2	StringTie	exon	231256586	231256620	1000	+	.	gene_id "MSTRG.107267"; transcript_id "MSTRG.107267.31"; exon_number "10";
chr2	StringTie	exon	231258991	231259102	1000	+	.	gene_id "MSTRG.107267"; transcript_id "MSTRG.107267.31"; exon_number "11";
chr2	StringTie	exon	231262306	231262398	1000	+	.	gene_id "MSTRG.107267"; transcript_id "MSTRG.107267.31"; exon_number "12";
chr2	StringTie	exon	231270982	231271072	1000	+	.	gene_id "MSTRG.107267"; transcript_id "MSTRG.107267.31"; exon_number "13";
chr2	StringTie	exon	231272955	231273078	1000	+	.	gene_id "MSTRG.107267"; transcript_id "MSTRG.107267.31"; exon_number "14";
chr2	StringTie	exon	231276636	231276775	1000	+	.	gene_id "MSTRG.107267"; transcript_id "MSTRG.107267.31"; exon_number "15";
chr2	StringTie	exon	231278382	231278458	1000	+	.	gene_id "MSTRG.107267"; transcript_id "MSTRG.107267.31"; exon_number "16";
chr2	StringTie	exon	231282059	231282133	1000	+	.	gene_id "MSTRG.107267"; transcript_id "MSTRG.107267.31"; exon_number "17";
chr2	StringTie	exon	231291353	231291443	1000	+	.	gene_id "MSTRG.107267"; transcript_id "MSTRG.107267.31"; exon_number "18";
chr2	StringTie	exon	231296198	231296253	1000	+	.	gene_id "MSTRG.107267"; transcript_id "MSTRG.107267.31"; exon_number "19";
chr2	StringTie	exon	231302204	231302350	1000	+	.	gene_id "MSTRG.107267"; transcript_id "MSTRG.107267.31"; exon_number "20";
chr2	StringTie	transcript	231198508	231306188	1000	+	.	gene_id "MSTRG.107267"; transcript_id "MSTRG.107267.32";
chr2	StringTie	exon	231198508	231198698	1000	+	.	gene_id "MSTRG.107267"; transcript_id "MSTRG.107267.32"; exon_number "1";
chr2	StringTie	exon	231206198	231206289	1000	+	.	gene_id "MSTRG.107267"; transcript_id "MSTRG.107267.32"; exon_number "2";
chr2	StringTie	exon	231208127	231208252	1000	+	.	gene_id "MSTRG.107267"; transcript_id "MSTRG.107267.32"; exon_number "3";
chr2	StringTie	exon	231214831	231215001	1000	+	.	gene_id "MSTRG.107267"; transcript_id "MSTRG.107267.32"; exon_number "4";
chr2	StringTie	exon	231216638	231216793	1000	+	.	gene_id "MSTRG.107267"; transcript_id "MSTRG.107267.32"; exon_number "5";
chr2	StringTie	exon	231222728	231222820	1000	+	.	gene_id "MSTRG.107267"; transcript_id "MSTRG.107267.32"; exon_number "6";
chr2	StringTie	exon	231226774	231226798	1000	+	.	gene_id "MSTRG.107267"; transcript_id "MSTRG.107267.32"; exon_number "7";
chr2	StringTie	exon	231235224	231235381	1000	+	.	gene_id "MSTRG.107267"; transcript_id "MSTRG.107267.32"; exon_number "8";
chr2	StringTie	exon	231239943	231240041	1000	+	.	gene_id "MSTRG.107267"; transcript_id "MSTRG.107267.32"; exon_number "9";
chr2	StringTie	exon	231256586	231256620	1000	+	.	gene_id "MSTRG.107267"; transcript_id "MSTRG.107267.32"; exon_number "10";
chr2	StringTie	exon	231258991	231259102	1000	+	.	gene_id "MSTRG.107267"; transcript_id "MSTRG.107267.32"; exon_number "11";
chr2	StringTie	exon	231262306	231262398	1000	+	.	gene_id "MSTRG.107267"; transcript_id "MSTRG.107267.32"; exon_number "12";
chr2	StringTie	exon	231270982	231271072	1000	+	.	gene_id "MSTRG.107267"; transcript_id "MSTRG.107267.32"; exon_number "13";
chr2	StringTie	exon	231272955	231273078	1000	+	.	gene_id "MSTRG.107267"; transcript_id "MSTRG.107267.32"; exon_number "14";
chr2	StringTie	exon	231276636	231276775	1000	+	.	gene_id "MSTRG.107267"; transcript_id "MSTRG.107267.32"; exon_number "15";
chr2	StringTie	exon	231278382	231278458	1000	+	.	gene_id "MSTRG.107267"; transcript_id "MSTRG.107267.32"; exon_number "16";
chr2	StringTie	exon	231282059	231282133	1000	+	.	gene_id "MSTRG.107267"; transcript_id "MSTRG.107267.32"; exon_number "17";
chr2	StringTie	exon	231291353	231291443	1000	+	.	gene_id "MSTRG.107267"; transcript_id "MSTRG.107267.32"; exon_number "18";
chr2	StringTie	exon	231296198	231296253	1000	+	.	gene_id "MSTRG.107267"; transcript_id "MSTRG.107267.32"; exon_number "19";
chr2	StringTie	exon	231303657	231306188	1000	+	.	gene_id "MSTRG.107267"; transcript_id "MSTRG.107267.32"; exon_number "20";
chr2	StringTie	transcript	231198508	231395157	1000	+	.	gene_id "MSTRG.107267"; transcript_id "MSTRG.107267.33";
chr2	StringTie	exon	231198508	231198941	1000	+	.	gene_id "MSTRG.107267"; transcript_id "MSTRG.107267.33"; exon_number "1";
chr2	StringTie	exon	231206198	231206289	1000	+	.	gene_id "MSTRG.107267"; transcript_id "MSTRG.107267.33"; exon_number "2";
chr2	StringTie	exon	231208127	231208252	1000	+	.	gene_id "MSTRG.107267"; transcript_id "MSTRG.107267.33"; exon_number "3";
chr2	StringTie	exon	231214834	231215001	1000	+	.	gene_id "MSTRG.107267"; transcript_id "MSTRG.107267.33"; exon_number "4";
chr2	StringTie	exon	231216638	231216793	1000	+	.	gene_id "MSTRG.107267"; transcript_id "MSTRG.107267.33"; exon_number "5";
chr2	StringTie	exon	231222728	231222820	1000	+	.	gene_id "MSTRG.107267"; transcript_id "MSTRG.107267.33"; exon_number "6";
chr2	StringTie	exon	231226774	231226798	1000	+	.	gene_id "MSTRG.107267"; transcript_id "MSTRG.107267.33"; exon_number "7";
chr2	StringTie	exon	231235224	231235381	1000	+	.	gene_id "MSTRG.107267"; transcript_id "MSTRG.107267.33"; exon_number "8";
chr2	StringTie	exon	231239943	231240041	1000	+	.	gene_id "MSTRG.107267"; transcript_id "MSTRG.107267.33"; exon_number "9";
chr2	StringTie	exon	231256586	231256620	1000	+	.	gene_id "MSTRG.107267"; transcript_id "MSTRG.107267.33"; exon_number "10";
chr2	StringTie	exon	231258991	231259102	1000	+	.	gene_id "MSTRG.107267"; transcript_id "MSTRG.107267.33"; exon_number "11";
chr2	StringTie	exon	231262306	231262398	1000	+	.	gene_id "MSTRG.107267"; transcript_id "MSTRG.107267.33"; exon_number "12";
chr2	StringTie	exon	231270982	231271072	1000	+	.	gene_id "MSTRG.107267"; transcript_id "MSTRG.107267.33"; exon_number "13";
chr2	StringTie	exon	231272955	231273078	1000	+	.	gene_id "MSTRG.107267"; transcript_id "MSTRG.107267.33"; exon_number "14";
chr2	StringTie	exon	231276636	231276775	1000	+	.	gene_id "MSTRG.107267"; transcript_id "MSTRG.107267.33"; exon_number "15";
chr2	StringTie	exon	231278382	231278458	1000	+	.	gene_id "MSTRG.107267"; transcript_id "MSTRG.107267.33"; exon_number "16";
chr2	StringTie	exon	231282059	231282133	1000	+	.	gene_id "MSTRG.107267"; transcript_id "MSTRG.107267.33"; exon_number "17";
chr2	StringTie	exon	231291353	231291443	1000	+	.	gene_id "MSTRG.107267"; transcript_id "MSTRG.107267.33"; exon_number "18";
chr2	StringTie	exon	231296198	231296253	1000	+	.	gene_id "MSTRG.107267"; transcript_id "MSTRG.107267.33"; exon_number "19";
chr2	StringTie	exon	231331793	231331897	1000	+	.	gene_id "MSTRG.107267"; transcript_id "MSTRG.107267.33"; exon_number "20";
chr2	StringTie	exon	231344975	231345090	1000	+	.	gene_id "MSTRG.107267"; transcript_id "MSTRG.107267.33"; exon_number "21";
chr2	StringTie	exon	231355798	231355934	1000	+	.	gene_id "MSTRG.107267"; transcript_id "MSTRG.107267.33"; exon_number "22";
chr2	StringTie	exon	231360754	231360883	1000	+	.	gene_id "MSTRG.107267"; transcript_id "MSTRG.107267.33"; exon_number "23";
chr2	StringTie	exon	231369953	231370125	1000	+	.	gene_id "MSTRG.107267"; transcript_id "MSTRG.107267.33"; exon_number "24";
chr2	StringTie	exon	231393481	231395157	1000	+	.	gene_id "MSTRG.107267"; transcript_id "MSTRG.107267.33"; exon_number "25";
chr2	StringTie	transcript	231198508	231304001	1000	+	.	gene_id "MSTRG.107267"; transcript_id "MSTRG.107267.34";
chr2	StringTie	exon	231198508	231198945	1000	+	.	gene_id "MSTRG.107267"; transcript_id "MSTRG.107267.34"; exon_number "1";
chr2	StringTie	exon	231206198	231206289	1000	+	.	gene_id "MSTRG.107267"; transcript_id "MSTRG.107267.34"; exon_number "2";
chr2	StringTie	exon	231208127	231208252	1000	+	.	gene_id "MSTRG.107267"; transcript_id "MSTRG.107267.34"; exon_number "3";
chr2	StringTie	exon	231214834	231215001	1000	+	.	gene_id "MSTRG.107267"; transcript_id "MSTRG.107267.34"; exon_number "4";
chr2	StringTie	exon	231216638	231216793	1000	+	.	gene_id "MSTRG.107267"; transcript_id "MSTRG.107267.34"; exon_number "5";
chr2	StringTie	exon	231222728	231222820	1000	+	.	gene_id "MSTRG.107267"; transcript_id "MSTRG.107267.34"; exon_number "6";
chr2	StringTie	exon	231226774	231226798	1000	+	.	gene_id "MSTRG.107267"; transcript_id "MSTRG.107267.34"; exon_number "7";
chr2	StringTie	exon	231235224	231235381	1000	+	.	gene_id "MSTRG.107267"; transcript_id "MSTRG.107267.34"; exon_number "8";
chr2	StringTie	exon	231239943	231240041	1000	+	.	gene_id "MSTRG.107267"; transcript_id "MSTRG.107267.34"; exon_number "9";
chr2	StringTie	exon	231256586	231256620	1000	+	.	gene_id "MSTRG.107267"; transcript_id "MSTRG.107267.34"; exon_number "10";
chr2	StringTie	exon	231258991	231259102	1000	+	.	gene_id "MSTRG.107267"; transcript_id "MSTRG.107267.34"; exon_number "11";
chr2	StringTie	exon	231262306	231262398	1000	+	.	gene_id "MSTRG.107267"; transcript_id "MSTRG.107267.34"; exon_number "12";
chr2	StringTie	exon	231270982	231271072	1000	+	.	gene_id "MSTRG.107267"; transcript_id "MSTRG.107267.34"; exon_number "13";
chr2	StringTie	exon	231272955	231273078	1000	+	.	gene_id "MSTRG.107267"; transcript_id "MSTRG.107267.34"; exon_number "14";
chr2	StringTie	exon	231276636	231276775	1000	+	.	gene_id "MSTRG.107267"; transcript_id "MSTRG.107267.34"; exon_number "15";
chr2	StringTie	exon	231278382	231278458	1000	+	.	gene_id "MSTRG.107267"; transcript_id "MSTRG.107267.34"; exon_number "16";
chr2	StringTie	exon	231282059	231282133	1000	+	.	gene_id "MSTRG.107267"; transcript_id "MSTRG.107267.34"; exon_number "17";
chr2	StringTie	exon	231291353	231291443	1000	+	.	gene_id "MSTRG.107267"; transcript_id "MSTRG.107267.34"; exon_number "18";
chr2	StringTie	exon	231296198	231296253	1000	+	.	gene_id "MSTRG.107267"; transcript_id "MSTRG.107267.34"; exon_number "19";
chr2	StringTie	exon	231303657	231304001	1000	+	.	gene_id "MSTRG.107267"; transcript_id "MSTRG.107267.34"; exon_number "20";
chr2	StringTie	transcript	231198511	231345202	1000	+	.	gene_id "MSTRG.107267"; transcript_id "MSTRG.107267.35";
chr2	StringTie	exon	231198511	231198945	1000	+	.	gene_id "MSTRG.107267"; transcript_id "MSTRG.107267.35"; exon_number "1";
chr2	StringTie	exon	231206198	231206289	1000	+	.	gene_id "MSTRG.107267"; transcript_id "MSTRG.107267.35"; exon_number "2";
chr2	StringTie	exon	231208127	231208252	1000	+	.	gene_id "MSTRG.107267"; transcript_id "MSTRG.107267.35"; exon_number "3";
chr2	StringTie	exon	231214831	231215001	1000	+	.	gene_id "MSTRG.107267"; transcript_id "MSTRG.107267.35"; exon_number "4";
chr2	StringTie	exon	231216638	231216793	1000	+	.	gene_id "MSTRG.107267"; transcript_id "MSTRG.107267.35"; exon_number "5";
chr2	StringTie	exon	231222728	231222820	1000	+	.	gene_id "MSTRG.107267"; transcript_id "MSTRG.107267.35"; exon_number "6";
chr2	StringTie	exon	231226777	231226798	1000	+	.	gene_id "MSTRG.107267"; transcript_id "MSTRG.107267.35"; exon_number "7";
chr2	StringTie	exon	231235224	231235381	1000	+	.	gene_id "MSTRG.107267"; transcript_id "MSTRG.107267.35"; exon_number "8";
chr2	StringTie	exon	231239943	231240041	1000	+	.	gene_id "MSTRG.107267"; transcript_id "MSTRG.107267.35"; exon_number "9";
chr2	StringTie	exon	231256586	231256620	1000	+	.	gene_id "MSTRG.107267"; transcript_id "MSTRG.107267.35"; exon_number "10";
chr2	StringTie	exon	231258991	231259102	1000	+	.	gene_id "MSTRG.107267"; transcript_id "MSTRG.107267.35"; exon_number "11";
chr2	StringTie	exon	231262306	231262398	1000	+	.	gene_id "MSTRG.107267"; transcript_id "MSTRG.107267.35"; exon_number "12";
chr2	StringTie	exon	231270982	231271072	1000	+	.	gene_id "MSTRG.107267"; transcript_id "MSTRG.107267.35"; exon_number "13";
chr2	StringTie	exon	231272955	231273078	1000	+	.	gene_id "MSTRG.107267"; transcript_id "MSTRG.107267.35"; exon_number "14";
chr2	StringTie	exon	231276636	231276775	1000	+	.	gene_id "MSTRG.107267"; transcript_id "MSTRG.107267.35"; exon_number "15";
chr2	StringTie	exon	231278382	231278458	1000	+	.	gene_id "MSTRG.107267"; transcript_id "MSTRG.107267.35"; exon_number "16";
chr2	StringTie	exon	231282059	231282133	1000	+	.	gene_id "MSTRG.107267"; transcript_id "MSTRG.107267.35"; exon_number "17";
chr2	StringTie	exon	231291353	231291443	1000	+	.	gene_id "MSTRG.107267"; transcript_id "MSTRG.107267.35"; exon_number "18";
chr2	StringTie	exon	231296198	231296253	1000	+	.	gene_id "MSTRG.107267"; transcript_id "MSTRG.107267.35"; exon_number "19";
chr2	StringTie	exon	231331793	231331897	1000	+	.	gene_id "MSTRG.107267"; transcript_id "MSTRG.107267.35"; exon_number "20";
chr2	StringTie	exon	231344975	231345202	1000	+	.	gene_id "MSTRG.107267"; transcript_id "MSTRG.107267.35"; exon_number "21";
chr2	StringTie	transcript	231198511	231346313	1000	+	.	gene_id "MSTRG.107267"; transcript_id "MSTRG.107267.36";
chr2	StringTie	exon	231198511	231198941	1000	+	.	gene_id "MSTRG.107267"; transcript_id "MSTRG.107267.36"; exon_number "1";
chr2	StringTie	exon	231206198	231206289	1000	+	.	gene_id "MSTRG.107267"; transcript_id "MSTRG.107267.36"; exon_number "2";
chr2	StringTie	exon	231208127	231208252	1000	+	.	gene_id "MSTRG.107267"; transcript_id "MSTRG.107267.36"; exon_number "3";
chr2	StringTie	exon	231214834	231215001	1000	+	.	gene_id "MSTRG.107267"; transcript_id "MSTRG.107267.36"; exon_number "4";
chr2	StringTie	exon	231216638	231216793	1000	+	.	gene_id "MSTRG.107267"; transcript_id "MSTRG.107267.36"; exon_number "5";
chr2	StringTie	exon	231222728	231222820	1000	+	.	gene_id "MSTRG.107267"; transcript_id "MSTRG.107267.36"; exon_number "6";
chr2	StringTie	exon	231226774	231226798	1000	+	.	gene_id "MSTRG.107267"; transcript_id "MSTRG.107267.36"; exon_number "7";
chr2	StringTie	exon	231235224	231235381	1000	+	.	gene_id "MSTRG.107267"; transcript_id "MSTRG.107267.36"; exon_number "8";
chr2	StringTie	exon	231239943	231240041	1000	+	.	gene_id "MSTRG.107267"; transcript_id "MSTRG.107267.36"; exon_number "9";
chr2	StringTie	exon	231256586	231256620	1000	+	.	gene_id "MSTRG.107267"; transcript_id "MSTRG.107267.36"; exon_number "10";
chr2	StringTie	exon	231258991	231259102	1000	+	.	gene_id "MSTRG.107267"; transcript_id "MSTRG.107267.36"; exon_number "11";
chr2	StringTie	exon	231262306	231262398	1000	+	.	gene_id "MSTRG.107267"; transcript_id "MSTRG.107267.36"; exon_number "12";
chr2	StringTie	exon	231270982	231271072	1000	+	.	gene_id "MSTRG.107267"; transcript_id "MSTRG.107267.36"; exon_number "13";
chr2	StringTie	exon	231272955	231273078	1000	+	.	gene_id "MSTRG.107267"; transcript_id "MSTRG.107267.36"; exon_number "14";
chr2	StringTie	exon	231276636	231276775	1000	+	.	gene_id "MSTRG.107267"; transcript_id "MSTRG.107267.36"; exon_number "15";
chr2	StringTie	exon	231278382	231278458	1000	+	.	gene_id "MSTRG.107267"; transcript_id "MSTRG.107267.36"; exon_number "16";
chr2	StringTie	exon	231282059	231282133	1000	+	.	gene_id "MSTRG.107267"; transcript_id "MSTRG.107267.36"; exon_number "17";
chr2	StringTie	exon	231291353	231291443	1000	+	.	gene_id "MSTRG.107267"; transcript_id "MSTRG.107267.36"; exon_number "18";
chr2	StringTie	exon	231296198	231296253	1000	+	.	gene_id "MSTRG.107267"; transcript_id "MSTRG.107267.36"; exon_number "19";
chr2	StringTie	exon	231331793	231331897	1000	+	.	gene_id "MSTRG.107267"; transcript_id "MSTRG.107267.36"; exon_number "20";
chr2	StringTie	exon	231344975	231345090	1000	+	.	gene_id "MSTRG.107267"; transcript_id "MSTRG.107267.36"; exon_number "21";
chr2	StringTie	exon	231346212	231346313	1000	+	.	gene_id "MSTRG.107267"; transcript_id "MSTRG.107267.36"; exon_number "22";
chr2	StringTie	transcript	231198513	231394991	1000	+	.	gene_id "MSTRG.107267"; transcript_id "MSTRG.107267.37";
chr2	StringTie	exon	231198513	231198698	1000	+	.	gene_id "MSTRG.107267"; transcript_id "MSTRG.107267.37"; exon_number "1";
chr2	StringTie	exon	231206198	231206289	1000	+	.	gene_id "MSTRG.107267"; transcript_id "MSTRG.107267.37"; exon_number "2";
chr2	StringTie	exon	231208127	231208252	1000	+	.	gene_id "MSTRG.107267"; transcript_id "MSTRG.107267.37"; exon_number "3";
chr2	StringTie	exon	231214831	231215001	1000	+	.	gene_id "MSTRG.107267"; transcript_id "MSTRG.107267.37"; exon_number "4";
chr2	StringTie	exon	231216638	231216793	1000	+	.	gene_id "MSTRG.107267"; transcript_id "MSTRG.107267.37"; exon_number "5";
chr2	StringTie	exon	231222728	231222820	1000	+	.	gene_id "MSTRG.107267"; transcript_id "MSTRG.107267.37"; exon_number "6";
chr2	StringTie	exon	231226774	231226798	1000	+	.	gene_id "MSTRG.107267"; transcript_id "MSTRG.107267.37"; exon_number "7";
chr2	StringTie	exon	231235224	231235381	1000	+	.	gene_id "MSTRG.107267"; transcript_id "MSTRG.107267.37"; exon_number "8";
chr2	StringTie	exon	231239943	231240041	1000	+	.	gene_id "MSTRG.107267"; transcript_id "MSTRG.107267.37"; exon_number "9";
chr2	StringTie	exon	231256586	231256620	1000	+	.	gene_id "MSTRG.107267"; transcript_id "MSTRG.107267.37"; exon_number "10";
chr2	StringTie	exon	231258991	231259102	1000	+	.	gene_id "MSTRG.107267"; transcript_id "MSTRG.107267.37"; exon_number "11";
chr2	StringTie	exon	231262306	231262398	1000	+	.	gene_id "MSTRG.107267"; transcript_id "MSTRG.107267.37"; exon_number "12";
chr2	StringTie	exon	231270982	231271072	1000	+	.	gene_id "MSTRG.107267"; transcript_id "MSTRG.107267.37"; exon_number "13";
chr2	StringTie	exon	231272955	231273078	1000	+	.	gene_id "MSTRG.107267"; transcript_id "MSTRG.107267.37"; exon_number "14";
chr2	StringTie	exon	231276636	231276775	1000	+	.	gene_id "MSTRG.107267"; transcript_id "MSTRG.107267.37"; exon_number "15";
chr2	StringTie	exon	231278382	231278458	1000	+	.	gene_id "MSTRG.107267"; transcript_id "MSTRG.107267.37"; exon_number "16";
chr2	StringTie	exon	231282059	231282133	1000	+	.	gene_id "MSTRG.107267"; transcript_id "MSTRG.107267.37"; exon_number "17";
chr2	StringTie	exon	231291353	231291443	1000	+	.	gene_id "MSTRG.107267"; transcript_id "MSTRG.107267.37"; exon_number "18";
chr2	StringTie	exon	231296198	231296253	1000	+	.	gene_id "MSTRG.107267"; transcript_id "MSTRG.107267.37"; exon_number "19";
chr2	StringTie	exon	231331793	231331897	1000	+	.	gene_id "MSTRG.107267"; transcript_id "MSTRG.107267.37"; exon_number "20";
chr2	StringTie	exon	231344975	231345090	1000	+	.	gene_id "MSTRG.107267"; transcript_id "MSTRG.107267.37"; exon_number "21";
chr2	StringTie	exon	231355798	231355934	1000	+	.	gene_id "MSTRG.107267"; transcript_id "MSTRG.107267.37"; exon_number "22";
chr2	StringTie	exon	231360754	231360883	1000	+	.	gene_id "MSTRG.107267"; transcript_id "MSTRG.107267.37"; exon_number "23";
chr2	StringTie	exon	231369953	231370125	1000	+	.	gene_id "MSTRG.107267"; transcript_id "MSTRG.107267.37"; exon_number "24";
chr2	StringTie	exon	231371513	231372643	1000	+	.	gene_id "MSTRG.107267"; transcript_id "MSTRG.107267.37"; exon_number "25";
chr2	StringTie	exon	231385568	231385747	1000	+	.	gene_id "MSTRG.107267"; transcript_id "MSTRG.107267.37"; exon_number "26";
chr2	StringTie	exon	231390936	231391110	1000	+	.	gene_id "MSTRG.107267"; transcript_id "MSTRG.107267.37"; exon_number "27";
chr2	StringTie	exon	231393481	231394991	1000	+	.	gene_id "MSTRG.107267"; transcript_id "MSTRG.107267.37"; exon_number "28";
chr2	StringTie	transcript	231198519	231374777	1000	+	.	gene_id "MSTRG.107267"; transcript_id "MSTRG.107267.38";
chr2	StringTie	exon	231198519	231198945	1000	+	.	gene_id "MSTRG.107267"; transcript_id "MSTRG.107267.38"; exon_number "1";
chr2	StringTie	exon	231206198	231206289	1000	+	.	gene_id "MSTRG.107267"; transcript_id "MSTRG.107267.38"; exon_number "2";
chr2	StringTie	exon	231208127	231208252	1000	+	.	gene_id "MSTRG.107267"; transcript_id "MSTRG.107267.38"; exon_number "3";
chr2	StringTie	exon	231214831	231215001	1000	+	.	gene_id "MSTRG.107267"; transcript_id "MSTRG.107267.38"; exon_number "4";
chr2	StringTie	exon	231216638	231216793	1000	+	.	gene_id "MSTRG.107267"; transcript_id "MSTRG.107267.38"; exon_number "5";
chr2	StringTie	exon	231222728	231222820	1000	+	.	gene_id "MSTRG.107267"; transcript_id "MSTRG.107267.38"; exon_number "6";
chr2	StringTie	exon	231226774	231226798	1000	+	.	gene_id "MSTRG.107267"; transcript_id "MSTRG.107267.38"; exon_number "7";
chr2	StringTie	exon	231235224	231235381	1000	+	.	gene_id "MSTRG.107267"; transcript_id "MSTRG.107267.38"; exon_number "8";
chr2	StringTie	exon	231239943	231240041	1000	+	.	gene_id "MSTRG.107267"; transcript_id "MSTRG.107267.38"; exon_number "9";
chr2	StringTie	exon	231256586	231256620	1000	+	.	gene_id "MSTRG.107267"; transcript_id "MSTRG.107267.38"; exon_number "10";
chr2	StringTie	exon	231258991	231259102	1000	+	.	gene_id "MSTRG.107267"; transcript_id "MSTRG.107267.38"; exon_number "11";
chr2	StringTie	exon	231262306	231262398	1000	+	.	gene_id "MSTRG.107267"; transcript_id "MSTRG.107267.38"; exon_number "12";
chr2	StringTie	exon	231270982	231271072	1000	+	.	gene_id "MSTRG.107267"; transcript_id "MSTRG.107267.38"; exon_number "13";
chr2	StringTie	exon	231272955	231273078	1000	+	.	gene_id "MSTRG.107267"; transcript_id "MSTRG.107267.38"; exon_number "14";
chr2	StringTie	exon	231276636	231276775	1000	+	.	gene_id "MSTRG.107267"; transcript_id "MSTRG.107267.38"; exon_number "15";
chr2	StringTie	exon	231278382	231278458	1000	+	.	gene_id "MSTRG.107267"; transcript_id "MSTRG.107267.38"; exon_number "16";
chr2	StringTie	exon	231282059	231282133	1000	+	.	gene_id "MSTRG.107267"; transcript_id "MSTRG.107267.38"; exon_number "17";
chr2	StringTie	exon	231291353	231291443	1000	+	.	gene_id "MSTRG.107267"; transcript_id "MSTRG.107267.38"; exon_number "18";
chr2	StringTie	exon	231296198	231296253	1000	+	.	gene_id "MSTRG.107267"; transcript_id "MSTRG.107267.38"; exon_number "19";
chr2	StringTie	exon	231331793	231331897	1000	+	.	gene_id "MSTRG.107267"; transcript_id "MSTRG.107267.38"; exon_number "20";
chr2	StringTie	exon	231344975	231345090	1000	+	.	gene_id "MSTRG.107267"; transcript_id "MSTRG.107267.38"; exon_number "21";
chr2	StringTie	exon	231355798	231355934	1000	+	.	gene_id "MSTRG.107267"; transcript_id "MSTRG.107267.38"; exon_number "22";
chr2	StringTie	exon	231357625	231357732	1000	+	.	gene_id "MSTRG.107267"; transcript_id "MSTRG.107267.38"; exon_number "23";
chr2	StringTie	exon	231360754	231360883	1000	+	.	gene_id "MSTRG.107267"; transcript_id "MSTRG.107267.38"; exon_number "24";
chr2	StringTie	exon	231369953	231370125	1000	+	.	gene_id "MSTRG.107267"; transcript_id "MSTRG.107267.38"; exon_number "25";
chr2	StringTie	exon	231371513	231374777	1000	+	.	gene_id "MSTRG.107267"; transcript_id "MSTRG.107267.38"; exon_number "26";
chr2	StringTie	transcript	231198521	231395382	1000	+	.	gene_id "MSTRG.107267"; transcript_id "MSTRG.107267.39";
chr2	StringTie	exon	231198521	231198945	1000	+	.	gene_id "MSTRG.107267"; transcript_id "MSTRG.107267.39"; exon_number "1";
chr2	StringTie	exon	231206198	231206289	1000	+	.	gene_id "MSTRG.107267"; transcript_id "MSTRG.107267.39"; exon_number "2";
chr2	StringTie	exon	231208127	231208252	1000	+	.	gene_id "MSTRG.107267"; transcript_id "MSTRG.107267.39"; exon_number "3";
chr2	StringTie	exon	231214831	231215001	1000	+	.	gene_id "MSTRG.107267"; transcript_id "MSTRG.107267.39"; exon_number "4";
chr2	StringTie	exon	231216638	231216793	1000	+	.	gene_id "MSTRG.107267"; transcript_id "MSTRG.107267.39"; exon_number "5";
chr2	StringTie	exon	231222728	231222820	1000	+	.	gene_id "MSTRG.107267"; transcript_id "MSTRG.107267.39"; exon_number "6";
chr2	StringTie	exon	231226774	231226798	1000	+	.	gene_id "MSTRG.107267"; transcript_id "MSTRG.107267.39"; exon_number "7";
chr2	StringTie	exon	231235224	231235381	1000	+	.	gene_id "MSTRG.107267"; transcript_id "MSTRG.107267.39"; exon_number "8";
chr2	StringTie	exon	231239943	231240041	1000	+	.	gene_id "MSTRG.107267"; transcript_id "MSTRG.107267.39"; exon_number "9";
chr2	StringTie	exon	231256586	231256620	1000	+	.	gene_id "MSTRG.107267"; transcript_id "MSTRG.107267.39"; exon_number "10";
chr2	StringTie	exon	231258991	231259102	1000	+	.	gene_id "MSTRG.107267"; transcript_id "MSTRG.107267.39"; exon_number "11";
chr2	StringTie	exon	231262306	231262398	1000	+	.	gene_id "MSTRG.107267"; transcript_id "MSTRG.107267.39"; exon_number "12";
chr2	StringTie	exon	231270982	231271072	1000	+	.	gene_id "MSTRG.107267"; transcript_id "MSTRG.107267.39"; exon_number "13";
chr2	StringTie	exon	231272955	231273078	1000	+	.	gene_id "MSTRG.107267"; transcript_id "MSTRG.107267.39"; exon_number "14";
chr2	StringTie	exon	231276636	231276775	1000	+	.	gene_id "MSTRG.107267"; transcript_id "MSTRG.107267.39"; exon_number "15";
chr2	StringTie	exon	231278382	231278458	1000	+	.	gene_id "MSTRG.107267"; transcript_id "MSTRG.107267.39"; exon_number "16";
chr2	StringTie	exon	231282059	231282133	1000	+	.	gene_id "MSTRG.107267"; transcript_id "MSTRG.107267.39"; exon_number "17";
chr2	StringTie	exon	231291353	231291443	1000	+	.	gene_id "MSTRG.107267"; transcript_id "MSTRG.107267.39"; exon_number "18";
chr2	StringTie	exon	231296198	231296253	1000	+	.	gene_id "MSTRG.107267"; transcript_id "MSTRG.107267.39"; exon_number "19";
chr2	StringTie	exon	231331793	231331897	1000	+	.	gene_id "MSTRG.107267"; transcript_id "MSTRG.107267.39"; exon_number "20";
chr2	StringTie	exon	231344975	231345090	1000	+	.	gene_id "MSTRG.107267"; transcript_id "MSTRG.107267.39"; exon_number "21";
chr2	StringTie	exon	231355798	231355934	1000	+	.	gene_id "MSTRG.107267"; transcript_id "MSTRG.107267.39"; exon_number "22";
chr2	StringTie	exon	231360757	231360883	1000	+	.	gene_id "MSTRG.107267"; transcript_id "MSTRG.107267.39"; exon_number "23";
chr2	StringTie	exon	231369953	231370125	1000	+	.	gene_id "MSTRG.107267"; transcript_id "MSTRG.107267.39"; exon_number "24";
chr2	StringTie	exon	231393481	231395382	1000	+	.	gene_id "MSTRG.107267"; transcript_id "MSTRG.107267.39"; exon_number "25";
chr2	StringTie	transcript	231197833	231395157	1000	+	.	gene_id "MSTRG.107267"; transcript_id "MSTRG.107267.4";
chr2	StringTie	exon	231197833	231198941	1000	+	.	gene_id "MSTRG.107267"; transcript_id "MSTRG.107267.4"; exon_number "1";
chr2	StringTie	exon	231206198	231206289	1000	+	.	gene_id "MSTRG.107267"; transcript_id "MSTRG.107267.4"; exon_number "2";
chr2	StringTie	exon	231208127	231208252	1000	+	.	gene_id "MSTRG.107267"; transcript_id "MSTRG.107267.4"; exon_number "3";
chr2	StringTie	exon	231214831	231215001	1000	+	.	gene_id "MSTRG.107267"; transcript_id "MSTRG.107267.4"; exon_number "4";
chr2	StringTie	exon	231216638	231216793	1000	+	.	gene_id "MSTRG.107267"; transcript_id "MSTRG.107267.4"; exon_number "5";
chr2	StringTie	exon	231222728	231222820	1000	+	.	gene_id "MSTRG.107267"; transcript_id "MSTRG.107267.4"; exon_number "6";
chr2	StringTie	exon	231226774	231226798	1000	+	.	gene_id "MSTRG.107267"; transcript_id "MSTRG.107267.4"; exon_number "7";
chr2	StringTie	exon	231235224	231235381	1000	+	.	gene_id "MSTRG.107267"; transcript_id "MSTRG.107267.4"; exon_number "8";
chr2	StringTie	exon	231239943	231240041	1000	+	.	gene_id "MSTRG.107267"; transcript_id "MSTRG.107267.4"; exon_number "9";
chr2	StringTie	exon	231256586	231256620	1000	+	.	gene_id "MSTRG.107267"; transcript_id "MSTRG.107267.4"; exon_number "10";
chr2	StringTie	exon	231258991	231259102	1000	+	.	gene_id "MSTRG.107267"; transcript_id "MSTRG.107267.4"; exon_number "11";
chr2	StringTie	exon	231262306	231262398	1000	+	.	gene_id "MSTRG.107267"; transcript_id "MSTRG.107267.4"; exon_number "12";
chr2	StringTie	exon	231270982	231271072	1000	+	.	gene_id "MSTRG.107267"; transcript_id "MSTRG.107267.4"; exon_number "13";
chr2	StringTie	exon	231272955	231273078	1000	+	.	gene_id "MSTRG.107267"; transcript_id "MSTRG.107267.4"; exon_number "14";
chr2	StringTie	exon	231276636	231276775	1000	+	.	gene_id "MSTRG.107267"; transcript_id "MSTRG.107267.4"; exon_number "15";
chr2	StringTie	exon	231278382	231278458	1000	+	.	gene_id "MSTRG.107267"; transcript_id "MSTRG.107267.4"; exon_number "16";
chr2	StringTie	exon	231282059	231282133	1000	+	.	gene_id "MSTRG.107267"; transcript_id "MSTRG.107267.4"; exon_number "17";
chr2	StringTie	exon	231291353	231291443	1000	+	.	gene_id "MSTRG.107267"; transcript_id "MSTRG.107267.4"; exon_number "18";
chr2	StringTie	exon	231296198	231296253	1000	+	.	gene_id "MSTRG.107267"; transcript_id "MSTRG.107267.4"; exon_number "19";
chr2	StringTie	exon	231312122	231313898	1000	+	.	gene_id "MSTRG.107267"; transcript_id "MSTRG.107267.4"; exon_number "20";
chr2	StringTie	exon	231331793	231331897	1000	+	.	gene_id "MSTRG.107267"; transcript_id "MSTRG.107267.4"; exon_number "21";
chr2	StringTie	exon	231344975	231345090	1000	+	.	gene_id "MSTRG.107267"; transcript_id "MSTRG.107267.4"; exon_number "22";
chr2	StringTie	exon	231355798	231355934	1000	+	.	gene_id "MSTRG.107267"; transcript_id "MSTRG.107267.4"; exon_number "23";
chr2	StringTie	exon	231360754	231360883	1000	+	.	gene_id "MSTRG.107267"; transcript_id "MSTRG.107267.4"; exon_number "24";
chr2	StringTie	exon	231369953	231370125	1000	+	.	gene_id "MSTRG.107267"; transcript_id "MSTRG.107267.4"; exon_number "25";
chr2	StringTie	exon	231393481	231395157	1000	+	.	gene_id "MSTRG.107267"; transcript_id "MSTRG.107267.4"; exon_number "26";
chr2	StringTie	transcript	231198530	231401164	1000	+	.	gene_id "MSTRG.107267"; transcript_id "MSTRG.107267.40";
chr2	StringTie	exon	231198530	231198698	1000	+	.	gene_id "MSTRG.107267"; transcript_id "MSTRG.107267.40"; exon_number "1";
chr2	StringTie	exon	231206198	231206289	1000	+	.	gene_id "MSTRG.107267"; transcript_id "MSTRG.107267.40"; exon_number "2";
chr2	StringTie	exon	231208127	231208252	1000	+	.	gene_id "MSTRG.107267"; transcript_id "MSTRG.107267.40"; exon_number "3";
chr2	StringTie	exon	231214831	231215001	1000	+	.	gene_id "MSTRG.107267"; transcript_id "MSTRG.107267.40"; exon_number "4";
chr2	StringTie	exon	231216638	231216793	1000	+	.	gene_id "MSTRG.107267"; transcript_id "MSTRG.107267.40"; exon_number "5";
chr2	StringTie	exon	231222728	231222820	1000	+	.	gene_id "MSTRG.107267"; transcript_id "MSTRG.107267.40"; exon_number "6";
chr2	StringTie	exon	231226774	231226798	1000	+	.	gene_id "MSTRG.107267"; transcript_id "MSTRG.107267.40"; exon_number "7";
chr2	StringTie	exon	231235224	231235381	1000	+	.	gene_id "MSTRG.107267"; transcript_id "MSTRG.107267.40"; exon_number "8";
chr2	StringTie	exon	231239943	231240041	1000	+	.	gene_id "MSTRG.107267"; transcript_id "MSTRG.107267.40"; exon_number "9";
chr2	StringTie	exon	231256586	231256620	1000	+	.	gene_id "MSTRG.107267"; transcript_id "MSTRG.107267.40"; exon_number "10";
chr2	StringTie	exon	231258991	231259102	1000	+	.	gene_id "MSTRG.107267"; transcript_id "MSTRG.107267.40"; exon_number "11";
chr2	StringTie	exon	231262306	231262398	1000	+	.	gene_id "MSTRG.107267"; transcript_id "MSTRG.107267.40"; exon_number "12";
chr2	StringTie	exon	231270982	231271072	1000	+	.	gene_id "MSTRG.107267"; transcript_id "MSTRG.107267.40"; exon_number "13";
chr2	StringTie	exon	231272955	231273078	1000	+	.	gene_id "MSTRG.107267"; transcript_id "MSTRG.107267.40"; exon_number "14";
chr2	StringTie	exon	231276636	231276775	1000	+	.	gene_id "MSTRG.107267"; transcript_id "MSTRG.107267.40"; exon_number "15";
chr2	StringTie	exon	231278382	231278458	1000	+	.	gene_id "MSTRG.107267"; transcript_id "MSTRG.107267.40"; exon_number "16";
chr2	StringTie	exon	231282059	231282133	1000	+	.	gene_id "MSTRG.107267"; transcript_id "MSTRG.107267.40"; exon_number "17";
chr2	StringTie	exon	231291353	231291443	1000	+	.	gene_id "MSTRG.107267"; transcript_id "MSTRG.107267.40"; exon_number "18";
chr2	StringTie	exon	231296198	231296253	1000	+	.	gene_id "MSTRG.107267"; transcript_id "MSTRG.107267.40"; exon_number "19";
chr2	StringTie	exon	231331793	231331897	1000	+	.	gene_id "MSTRG.107267"; transcript_id "MSTRG.107267.40"; exon_number "20";
chr2	StringTie	exon	231344975	231345090	1000	+	.	gene_id "MSTRG.107267"; transcript_id "MSTRG.107267.40"; exon_number "21";
chr2	StringTie	exon	231355798	231355934	1000	+	.	gene_id "MSTRG.107267"; transcript_id "MSTRG.107267.40"; exon_number "22";
chr2	StringTie	exon	231360757	231360883	1000	+	.	gene_id "MSTRG.107267"; transcript_id "MSTRG.107267.40"; exon_number "23";
chr2	StringTie	exon	231369953	231370125	1000	+	.	gene_id "MSTRG.107267"; transcript_id "MSTRG.107267.40"; exon_number "24";
chr2	StringTie	exon	231371513	231378500	1000	+	.	gene_id "MSTRG.107267"; transcript_id "MSTRG.107267.40"; exon_number "25";
chr2	StringTie	exon	231397731	231398916	1000	+	.	gene_id "MSTRG.107267"; transcript_id "MSTRG.107267.40"; exon_number "26";
chr2	StringTie	exon	231400145	231401164	1000	+	.	gene_id "MSTRG.107267"; transcript_id "MSTRG.107267.40"; exon_number "27";
chr2	StringTie	transcript	231198532	231376950	1000	+	.	gene_id "MSTRG.107267"; transcript_id "MSTRG.107267.41";
chr2	StringTie	exon	231198532	231198698	1000	+	.	gene_id "MSTRG.107267"; transcript_id "MSTRG.107267.41"; exon_number "1";
chr2	StringTie	exon	231206198	231206289	1000	+	.	gene_id "MSTRG.107267"; transcript_id "MSTRG.107267.41"; exon_number "2";
chr2	StringTie	exon	231208127	231208252	1000	+	.	gene_id "MSTRG.107267"; transcript_id "MSTRG.107267.41"; exon_number "3";
chr2	StringTie	exon	231214834	231215001	1000	+	.	gene_id "MSTRG.107267"; transcript_id "MSTRG.107267.41"; exon_number "4";
chr2	StringTie	exon	231216638	231216793	1000	+	.	gene_id "MSTRG.107267"; transcript_id "MSTRG.107267.41"; exon_number "5";
chr2	StringTie	exon	231222728	231222820	1000	+	.	gene_id "MSTRG.107267"; transcript_id "MSTRG.107267.41"; exon_number "6";
chr2	StringTie	exon	231226774	231226798	1000	+	.	gene_id "MSTRG.107267"; transcript_id "MSTRG.107267.41"; exon_number "7";
chr2	StringTie	exon	231235224	231235381	1000	+	.	gene_id "MSTRG.107267"; transcript_id "MSTRG.107267.41"; exon_number "8";
chr2	StringTie	exon	231239943	231240041	1000	+	.	gene_id "MSTRG.107267"; transcript_id "MSTRG.107267.41"; exon_number "9";
chr2	StringTie	exon	231256586	231256620	1000	+	.	gene_id "MSTRG.107267"; transcript_id "MSTRG.107267.41"; exon_number "10";
chr2	StringTie	exon	231258991	231259102	1000	+	.	gene_id "MSTRG.107267"; transcript_id "MSTRG.107267.41"; exon_number "11";
chr2	StringTie	exon	231262306	231262398	1000	+	.	gene_id "MSTRG.107267"; transcript_id "MSTRG.107267.41"; exon_number "12";
chr2	StringTie	exon	231270982	231271072	1000	+	.	gene_id "MSTRG.107267"; transcript_id "MSTRG.107267.41"; exon_number "13";
chr2	StringTie	exon	231272955	231273078	1000	+	.	gene_id "MSTRG.107267"; transcript_id "MSTRG.107267.41"; exon_number "14";
chr2	StringTie	exon	231276636	231276775	1000	+	.	gene_id "MSTRG.107267"; transcript_id "MSTRG.107267.41"; exon_number "15";
chr2	StringTie	exon	231278382	231278458	1000	+	.	gene_id "MSTRG.107267"; transcript_id "MSTRG.107267.41"; exon_number "16";
chr2	StringTie	exon	231282059	231282133	1000	+	.	gene_id "MSTRG.107267"; transcript_id "MSTRG.107267.41"; exon_number "17";
chr2	StringTie	exon	231291353	231291443	1000	+	.	gene_id "MSTRG.107267"; transcript_id "MSTRG.107267.41"; exon_number "18";
chr2	StringTie	exon	231296198	231296253	1000	+	.	gene_id "MSTRG.107267"; transcript_id "MSTRG.107267.41"; exon_number "19";
chr2	StringTie	exon	231331793	231331897	1000	+	.	gene_id "MSTRG.107267"; transcript_id "MSTRG.107267.41"; exon_number "20";
chr2	StringTie	exon	231344975	231345090	1000	+	.	gene_id "MSTRG.107267"; transcript_id "MSTRG.107267.41"; exon_number "21";
chr2	StringTie	exon	231355798	231355934	1000	+	.	gene_id "MSTRG.107267"; transcript_id "MSTRG.107267.41"; exon_number "22";
chr2	StringTie	exon	231360757	231360883	1000	+	.	gene_id "MSTRG.107267"; transcript_id "MSTRG.107267.41"; exon_number "23";
chr2	StringTie	exon	231369953	231370125	1000	+	.	gene_id "MSTRG.107267"; transcript_id "MSTRG.107267.41"; exon_number "24";
chr2	StringTie	exon	231371513	231376950	1000	+	.	gene_id "MSTRG.107267"; transcript_id "MSTRG.107267.41"; exon_number "25";
chr2	StringTie	transcript	231198546	231376848	1000	+	.	gene_id "MSTRG.107267"; transcript_id "MSTRG.107267.42";
chr2	StringTie	exon	231198546	231198698	1000	+	.	gene_id "MSTRG.107267"; transcript_id "MSTRG.107267.42"; exon_number "1";
chr2	StringTie	exon	231206198	231206289	1000	+	.	gene_id "MSTRG.107267"; transcript_id "MSTRG.107267.42"; exon_number "2";
chr2	StringTie	exon	231208127	231208252	1000	+	.	gene_id "MSTRG.107267"; transcript_id "MSTRG.107267.42"; exon_number "3";
chr2	StringTie	exon	231214831	231215001	1000	+	.	gene_id "MSTRG.107267"; transcript_id "MSTRG.107267.42"; exon_number "4";
chr2	StringTie	exon	231216638	231216793	1000	+	.	gene_id "MSTRG.107267"; transcript_id "MSTRG.107267.42"; exon_number "5";
chr2	StringTie	exon	231222728	231222820	1000	+	.	gene_id "MSTRG.107267"; transcript_id "MSTRG.107267.42"; exon_number "6";
chr2	StringTie	exon	231226774	231226798	1000	+	.	gene_id "MSTRG.107267"; transcript_id "MSTRG.107267.42"; exon_number "7";
chr2	StringTie	exon	231235224	231235381	1000	+	.	gene_id "MSTRG.107267"; transcript_id "MSTRG.107267.42"; exon_number "8";
chr2	StringTie	exon	231239943	231240041	1000	+	.	gene_id "MSTRG.107267"; transcript_id "MSTRG.107267.42"; exon_number "9";
chr2	StringTie	exon	231256586	231256620	1000	+	.	gene_id "MSTRG.107267"; transcript_id "MSTRG.107267.42"; exon_number "10";
chr2	StringTie	exon	231258991	231259102	1000	+	.	gene_id "MSTRG.107267"; transcript_id "MSTRG.107267.42"; exon_number "11";
chr2	StringTie	exon	231262306	231262398	1000	+	.	gene_id "MSTRG.107267"; transcript_id "MSTRG.107267.42"; exon_number "12";
chr2	StringTie	exon	231270982	231271072	1000	+	.	gene_id "MSTRG.107267"; transcript_id "MSTRG.107267.42"; exon_number "13";
chr2	StringTie	exon	231272955	231273078	1000	+	.	gene_id "MSTRG.107267"; transcript_id "MSTRG.107267.42"; exon_number "14";
chr2	StringTie	exon	231276636	231276775	1000	+	.	gene_id "MSTRG.107267"; transcript_id "MSTRG.107267.42"; exon_number "15";
chr2	StringTie	exon	231278382	231278458	1000	+	.	gene_id "MSTRG.107267"; transcript_id "MSTRG.107267.42"; exon_number "16";
chr2	StringTie	exon	231282059	231282133	1000	+	.	gene_id "MSTRG.107267"; transcript_id "MSTRG.107267.42"; exon_number "17";
chr2	StringTie	exon	231291353	231291443	1000	+	.	gene_id "MSTRG.107267"; transcript_id "MSTRG.107267.42"; exon_number "18";
chr2	StringTie	exon	231296198	231296253	1000	+	.	gene_id "MSTRG.107267"; transcript_id "MSTRG.107267.42"; exon_number "19";
chr2	StringTie	exon	231331793	231331897	1000	+	.	gene_id "MSTRG.107267"; transcript_id "MSTRG.107267.42"; exon_number "20";
chr2	StringTie	exon	231344975	231345090	1000	+	.	gene_id "MSTRG.107267"; transcript_id "MSTRG.107267.42"; exon_number "21";
chr2	StringTie	exon	231345870	231345983	1000	+	.	gene_id "MSTRG.107267"; transcript_id "MSTRG.107267.42"; exon_number "22";
chr2	StringTie	exon	231355798	231355934	1000	+	.	gene_id "MSTRG.107267"; transcript_id "MSTRG.107267.42"; exon_number "23";
chr2	StringTie	exon	231360757	231360883	1000	+	.	gene_id "MSTRG.107267"; transcript_id "MSTRG.107267.42"; exon_number "24";
chr2	StringTie	exon	231369953	231370125	1000	+	.	gene_id "MSTRG.107267"; transcript_id "MSTRG.107267.42"; exon_number "25";
chr2	StringTie	exon	231371513	231376848	1000	+	.	gene_id "MSTRG.107267"; transcript_id "MSTRG.107267.42"; exon_number "26";
chr2	StringTie	transcript	231198550	231296626	1000	+	.	gene_id "MSTRG.107267"; transcript_id "MSTRG.107267.44";
chr2	StringTie	exon	231198550	231198941	1000	+	.	gene_id "MSTRG.107267"; transcript_id "MSTRG.107267.44"; exon_number "1";
chr2	StringTie	exon	231206198	231206289	1000	+	.	gene_id "MSTRG.107267"; transcript_id "MSTRG.107267.44"; exon_number "2";
chr2	StringTie	exon	231208127	231208252	1000	+	.	gene_id "MSTRG.107267"; transcript_id "MSTRG.107267.44"; exon_number "3";
chr2	StringTie	exon	231214834	231215001	1000	+	.	gene_id "MSTRG.107267"; transcript_id "MSTRG.107267.44"; exon_number "4";
chr2	StringTie	exon	231216638	231216793	1000	+	.	gene_id "MSTRG.107267"; transcript_id "MSTRG.107267.44"; exon_number "5";
chr2	StringTie	exon	231222728	231222820	1000	+	.	gene_id "MSTRG.107267"; transcript_id "MSTRG.107267.44"; exon_number "6";
chr2	StringTie	exon	231226774	231226798	1000	+	.	gene_id "MSTRG.107267"; transcript_id "MSTRG.107267.44"; exon_number "7";
chr2	StringTie	exon	231235224	231235381	1000	+	.	gene_id "MSTRG.107267"; transcript_id "MSTRG.107267.44"; exon_number "8";
chr2	StringTie	exon	231239943	231240041	1000	+	.	gene_id "MSTRG.107267"; transcript_id "MSTRG.107267.44"; exon_number "9";
chr2	StringTie	exon	231256586	231256620	1000	+	.	gene_id "MSTRG.107267"; transcript_id "MSTRG.107267.44"; exon_number "10";
chr2	StringTie	exon	231258991	231259102	1000	+	.	gene_id "MSTRG.107267"; transcript_id "MSTRG.107267.44"; exon_number "11";
chr2	StringTie	exon	231262306	231262398	1000	+	.	gene_id "MSTRG.107267"; transcript_id "MSTRG.107267.44"; exon_number "12";
chr2	StringTie	exon	231270982	231271072	1000	+	.	gene_id "MSTRG.107267"; transcript_id "MSTRG.107267.44"; exon_number "13";
chr2	StringTie	exon	231272955	231273078	1000	+	.	gene_id "MSTRG.107267"; transcript_id "MSTRG.107267.44"; exon_number "14";
chr2	StringTie	exon	231276636	231276775	1000	+	.	gene_id "MSTRG.107267"; transcript_id "MSTRG.107267.44"; exon_number "15";
chr2	StringTie	exon	231278382	231278458	1000	+	.	gene_id "MSTRG.107267"; transcript_id "MSTRG.107267.44"; exon_number "16";
chr2	StringTie	exon	231282059	231282133	1000	+	.	gene_id "MSTRG.107267"; transcript_id "MSTRG.107267.44"; exon_number "17";
chr2	StringTie	exon	231291353	231291443	1000	+	.	gene_id "MSTRG.107267"; transcript_id "MSTRG.107267.44"; exon_number "18";
chr2	StringTie	exon	231296198	231296253	1000	+	.	gene_id "MSTRG.107267"; transcript_id "MSTRG.107267.44"; exon_number "19";
chr2	StringTie	exon	231296486	231296626	1000	+	.	gene_id "MSTRG.107267"; transcript_id "MSTRG.107267.44"; exon_number "20";
chr2	StringTie	transcript	231198553	231370917	1000	+	.	gene_id "MSTRG.107267"; transcript_id "MSTRG.107267.45";
chr2	StringTie	exon	231198553	231198941	1000	+	.	gene_id "MSTRG.107267"; transcript_id "MSTRG.107267.45"; exon_number "1";
chr2	StringTie	exon	231206198	231206289	1000	+	.	gene_id "MSTRG.107267"; transcript_id "MSTRG.107267.45"; exon_number "2";
chr2	StringTie	exon	231208127	231208252	1000	+	.	gene_id "MSTRG.107267"; transcript_id "MSTRG.107267.45"; exon_number "3";
chr2	StringTie	exon	231214831	231215001	1000	+	.	gene_id "MSTRG.107267"; transcript_id "MSTRG.107267.45"; exon_number "4";
chr2	StringTie	exon	231216638	231216793	1000	+	.	gene_id "MSTRG.107267"; transcript_id "MSTRG.107267.45"; exon_number "5";
chr2	StringTie	exon	231222728	231222820	1000	+	.	gene_id "MSTRG.107267"; transcript_id "MSTRG.107267.45"; exon_number "6";
chr2	StringTie	exon	231226774	231226798	1000	+	.	gene_id "MSTRG.107267"; transcript_id "MSTRG.107267.45"; exon_number "7";
chr2	StringTie	exon	231235224	231235381	1000	+	.	gene_id "MSTRG.107267"; transcript_id "MSTRG.107267.45"; exon_number "8";
chr2	StringTie	exon	231256586	231256620	1000	+	.	gene_id "MSTRG.107267"; transcript_id "MSTRG.107267.45"; exon_number "9";
chr2	StringTie	exon	231258991	231259102	1000	+	.	gene_id "MSTRG.107267"; transcript_id "MSTRG.107267.45"; exon_number "10";
chr2	StringTie	exon	231262306	231262398	1000	+	.	gene_id "MSTRG.107267"; transcript_id "MSTRG.107267.45"; exon_number "11";
chr2	StringTie	exon	231270982	231271072	1000	+	.	gene_id "MSTRG.107267"; transcript_id "MSTRG.107267.45"; exon_number "12";
chr2	StringTie	exon	231272955	231273078	1000	+	.	gene_id "MSTRG.107267"; transcript_id "MSTRG.107267.45"; exon_number "13";
chr2	StringTie	exon	231276636	231276775	1000	+	.	gene_id "MSTRG.107267"; transcript_id "MSTRG.107267.45"; exon_number "14";
chr2	StringTie	exon	231278382	231278458	1000	+	.	gene_id "MSTRG.107267"; transcript_id "MSTRG.107267.45"; exon_number "15";
chr2	StringTie	exon	231282059	231282133	1000	+	.	gene_id "MSTRG.107267"; transcript_id "MSTRG.107267.45"; exon_number "16";
chr2	StringTie	exon	231291353	231291443	1000	+	.	gene_id "MSTRG.107267"; transcript_id "MSTRG.107267.45"; exon_number "17";
chr2	StringTie	exon	231296198	231296253	1000	+	.	gene_id "MSTRG.107267"; transcript_id "MSTRG.107267.45"; exon_number "18";
chr2	StringTie	exon	231331793	231331897	1000	+	.	gene_id "MSTRG.107267"; transcript_id "MSTRG.107267.45"; exon_number "19";
chr2	StringTie	exon	231344975	231345090	1000	+	.	gene_id "MSTRG.107267"; transcript_id "MSTRG.107267.45"; exon_number "20";
chr2	StringTie	exon	231355798	231355934	1000	+	.	gene_id "MSTRG.107267"; transcript_id "MSTRG.107267.45"; exon_number "21";
chr2	StringTie	exon	231360754	231360883	1000	+	.	gene_id "MSTRG.107267"; transcript_id "MSTRG.107267.45"; exon_number "22";
chr2	StringTie	exon	231369953	231370125	1000	+	.	gene_id "MSTRG.107267"; transcript_id "MSTRG.107267.45"; exon_number "23";
chr2	StringTie	exon	231370750	231370917	1000	+	.	gene_id "MSTRG.107267"; transcript_id "MSTRG.107267.45"; exon_number "24";
chr2	StringTie	transcript	231198565	231376848	1000	+	.	gene_id "MSTRG.107267"; transcript_id "MSTRG.107267.46";
chr2	StringTie	exon	231198565	231198941	1000	+	.	gene_id "MSTRG.107267"; transcript_id "MSTRG.107267.46"; exon_number "1";
chr2	StringTie	exon	231206198	231206289	1000	+	.	gene_id "MSTRG.107267"; transcript_id "MSTRG.107267.46"; exon_number "2";
chr2	StringTie	exon	231208127	231208252	1000	+	.	gene_id "MSTRG.107267"; transcript_id "MSTRG.107267.46"; exon_number "3";
chr2	StringTie	exon	231214834	231215001	1000	+	.	gene_id "MSTRG.107267"; transcript_id "MSTRG.107267.46"; exon_number "4";
chr2	StringTie	exon	231216638	231216793	1000	+	.	gene_id "MSTRG.107267"; transcript_id "MSTRG.107267.46"; exon_number "5";
chr2	StringTie	exon	231222728	231222820	1000	+	.	gene_id "MSTRG.107267"; transcript_id "MSTRG.107267.46"; exon_number "6";
chr2	StringTie	exon	231226774	231226798	1000	+	.	gene_id "MSTRG.107267"; transcript_id "MSTRG.107267.46"; exon_number "7";
chr2	StringTie	exon	231235224	231235381	1000	+	.	gene_id "MSTRG.107267"; transcript_id "MSTRG.107267.46"; exon_number "8";
chr2	StringTie	exon	231239943	231240041	1000	+	.	gene_id "MSTRG.107267"; transcript_id "MSTRG.107267.46"; exon_number "9";
chr2	StringTie	exon	231256586	231256620	1000	+	.	gene_id "MSTRG.107267"; transcript_id "MSTRG.107267.46"; exon_number "10";
chr2	StringTie	exon	231258991	231259102	1000	+	.	gene_id "MSTRG.107267"; transcript_id "MSTRG.107267.46"; exon_number "11";
chr2	StringTie	exon	231262306	231262398	1000	+	.	gene_id "MSTRG.107267"; transcript_id "MSTRG.107267.46"; exon_number "12";
chr2	StringTie	exon	231270982	231271072	1000	+	.	gene_id "MSTRG.107267"; transcript_id "MSTRG.107267.46"; exon_number "13";
chr2	StringTie	exon	231272955	231273078	1000	+	.	gene_id "MSTRG.107267"; transcript_id "MSTRG.107267.46"; exon_number "14";
chr2	StringTie	exon	231276636	231276775	1000	+	.	gene_id "MSTRG.107267"; transcript_id "MSTRG.107267.46"; exon_number "15";
chr2	StringTie	exon	231278382	231278458	1000	+	.	gene_id "MSTRG.107267"; transcript_id "MSTRG.107267.46"; exon_number "16";
chr2	StringTie	exon	231282059	231282133	1000	+	.	gene_id "MSTRG.107267"; transcript_id "MSTRG.107267.46"; exon_number "17";
chr2	StringTie	exon	231291353	231291443	1000	+	.	gene_id "MSTRG.107267"; transcript_id "MSTRG.107267.46"; exon_number "18";
chr2	StringTie	exon	231296198	231296253	1000	+	.	gene_id "MSTRG.107267"; transcript_id "MSTRG.107267.46"; exon_number "19";
chr2	StringTie	exon	231331793	231331897	1000	+	.	gene_id "MSTRG.107267"; transcript_id "MSTRG.107267.46"; exon_number "20";
chr2	StringTie	exon	231344975	231345090	1000	+	.	gene_id "MSTRG.107267"; transcript_id "MSTRG.107267.46"; exon_number "21";
chr2	StringTie	exon	231355798	231355934	1000	+	.	gene_id "MSTRG.107267"; transcript_id "MSTRG.107267.46"; exon_number "22";
chr2	StringTie	exon	231360754	231360883	1000	+	.	gene_id "MSTRG.107267"; transcript_id "MSTRG.107267.46"; exon_number "23";
chr2	StringTie	exon	231369953	231370125	1000	+	.	gene_id "MSTRG.107267"; transcript_id "MSTRG.107267.46"; exon_number "24";
chr2	StringTie	exon	231371513	231376848	1000	+	.	gene_id "MSTRG.107267"; transcript_id "MSTRG.107267.46"; exon_number "25";
chr2	StringTie	transcript	231198568	231377908	1000	+	.	gene_id "MSTRG.107267"; transcript_id "MSTRG.107267.47";
chr2	StringTie	exon	231198568	231198698	1000	+	.	gene_id "MSTRG.107267"; transcript_id "MSTRG.107267.47"; exon_number "1";
chr2	StringTie	exon	231206198	231206289	1000	+	.	gene_id "MSTRG.107267"; transcript_id "MSTRG.107267.47"; exon_number "2";
chr2	StringTie	exon	231208127	231208252	1000	+	.	gene_id "MSTRG.107267"; transcript_id "MSTRG.107267.47"; exon_number "3";
chr2	StringTie	exon	231214834	231215001	1000	+	.	gene_id "MSTRG.107267"; transcript_id "MSTRG.107267.47"; exon_number "4";
chr2	StringTie	exon	231216638	231216793	1000	+	.	gene_id "MSTRG.107267"; transcript_id "MSTRG.107267.47"; exon_number "5";
chr2	StringTie	exon	231222728	231222820	1000	+	.	gene_id "MSTRG.107267"; transcript_id "MSTRG.107267.47"; exon_number "6";
chr2	StringTie	exon	231226774	231226798	1000	+	.	gene_id "MSTRG.107267"; transcript_id "MSTRG.107267.47"; exon_number "7";
chr2	StringTie	exon	231235224	231235381	1000	+	.	gene_id "MSTRG.107267"; transcript_id "MSTRG.107267.47"; exon_number "8";
chr2	StringTie	exon	231239943	231240041	1000	+	.	gene_id "MSTRG.107267"; transcript_id "MSTRG.107267.47"; exon_number "9";
chr2	StringTie	exon	231256586	231256620	1000	+	.	gene_id "MSTRG.107267"; transcript_id "MSTRG.107267.47"; exon_number "10";
chr2	StringTie	exon	231258991	231259102	1000	+	.	gene_id "MSTRG.107267"; transcript_id "MSTRG.107267.47"; exon_number "11";
chr2	StringTie	exon	231262306	231262398	1000	+	.	gene_id "MSTRG.107267"; transcript_id "MSTRG.107267.47"; exon_number "12";
chr2	StringTie	exon	231270982	231271072	1000	+	.	gene_id "MSTRG.107267"; transcript_id "MSTRG.107267.47"; exon_number "13";
chr2	StringTie	exon	231272955	231273078	1000	+	.	gene_id "MSTRG.107267"; transcript_id "MSTRG.107267.47"; exon_number "14";
chr2	StringTie	exon	231276636	231276775	1000	+	.	gene_id "MSTRG.107267"; transcript_id "MSTRG.107267.47"; exon_number "15";
chr2	StringTie	exon	231278382	231278458	1000	+	.	gene_id "MSTRG.107267"; transcript_id "MSTRG.107267.47"; exon_number "16";
chr2	StringTie	exon	231282059	231282133	1000	+	.	gene_id "MSTRG.107267"; transcript_id "MSTRG.107267.47"; exon_number "17";
chr2	StringTie	exon	231291353	231291443	1000	+	.	gene_id "MSTRG.107267"; transcript_id "MSTRG.107267.47"; exon_number "18";
chr2	StringTie	exon	231296198	231296253	1000	+	.	gene_id "MSTRG.107267"; transcript_id "MSTRG.107267.47"; exon_number "19";
chr2	StringTie	exon	231331793	231331897	1000	+	.	gene_id "MSTRG.107267"; transcript_id "MSTRG.107267.47"; exon_number "20";
chr2	StringTie	exon	231344975	231345090	1000	+	.	gene_id "MSTRG.107267"; transcript_id "MSTRG.107267.47"; exon_number "21";
chr2	StringTie	exon	231355798	231355934	1000	+	.	gene_id "MSTRG.107267"; transcript_id "MSTRG.107267.47"; exon_number "22";
chr2	StringTie	exon	231360754	231360883	1000	+	.	gene_id "MSTRG.107267"; transcript_id "MSTRG.107267.47"; exon_number "23";
chr2	StringTie	exon	231369953	231370125	1000	+	.	gene_id "MSTRG.107267"; transcript_id "MSTRG.107267.47"; exon_number "24";
chr2	StringTie	exon	231371513	231377908	1000	+	.	gene_id "MSTRG.107267"; transcript_id "MSTRG.107267.47"; exon_number "25";
chr2	StringTie	transcript	231198572	231377633	1000	+	.	gene_id "MSTRG.107267"; transcript_id "MSTRG.107267.48";
chr2	StringTie	exon	231198572	231198941	1000	+	.	gene_id "MSTRG.107267"; transcript_id "MSTRG.107267.48"; exon_number "1";
chr2	StringTie	exon	231206198	231206289	1000	+	.	gene_id "MSTRG.107267"; transcript_id "MSTRG.107267.48"; exon_number "2";
chr2	StringTie	exon	231208127	231208252	1000	+	.	gene_id "MSTRG.107267"; transcript_id "MSTRG.107267.48"; exon_number "3";
chr2	StringTie	exon	231214834	231215001	1000	+	.	gene_id "MSTRG.107267"; transcript_id "MSTRG.107267.48"; exon_number "4";
chr2	StringTie	exon	231216638	231216793	1000	+	.	gene_id "MSTRG.107267"; transcript_id "MSTRG.107267.48"; exon_number "5";
chr2	StringTie	exon	231222728	231222820	1000	+	.	gene_id "MSTRG.107267"; transcript_id "MSTRG.107267.48"; exon_number "6";
chr2	StringTie	exon	231226774	231226798	1000	+	.	gene_id "MSTRG.107267"; transcript_id "MSTRG.107267.48"; exon_number "7";
chr2	StringTie	exon	231235224	231235381	1000	+	.	gene_id "MSTRG.107267"; transcript_id "MSTRG.107267.48"; exon_number "8";
chr2	StringTie	exon	231256586	231256620	1000	+	.	gene_id "MSTRG.107267"; transcript_id "MSTRG.107267.48"; exon_number "9";
chr2	StringTie	exon	231258991	231259102	1000	+	.	gene_id "MSTRG.107267"; transcript_id "MSTRG.107267.48"; exon_number "10";
chr2	StringTie	exon	231262306	231262398	1000	+	.	gene_id "MSTRG.107267"; transcript_id "MSTRG.107267.48"; exon_number "11";
chr2	StringTie	exon	231270982	231271072	1000	+	.	gene_id "MSTRG.107267"; transcript_id "MSTRG.107267.48"; exon_number "12";
chr2	StringTie	exon	231272955	231273078	1000	+	.	gene_id "MSTRG.107267"; transcript_id "MSTRG.107267.48"; exon_number "13";
chr2	StringTie	exon	231276636	231276775	1000	+	.	gene_id "MSTRG.107267"; transcript_id "MSTRG.107267.48"; exon_number "14";
chr2	StringTie	exon	231278382	231278458	1000	+	.	gene_id "MSTRG.107267"; transcript_id "MSTRG.107267.48"; exon_number "15";
chr2	StringTie	exon	231282059	231282133	1000	+	.	gene_id "MSTRG.107267"; transcript_id "MSTRG.107267.48"; exon_number "16";
chr2	StringTie	exon	231291353	231291443	1000	+	.	gene_id "MSTRG.107267"; transcript_id "MSTRG.107267.48"; exon_number "17";
chr2	StringTie	exon	231296198	231296253	1000	+	.	gene_id "MSTRG.107267"; transcript_id "MSTRG.107267.48"; exon_number "18";
chr2	StringTie	exon	231331793	231331897	1000	+	.	gene_id "MSTRG.107267"; transcript_id "MSTRG.107267.48"; exon_number "19";
chr2	StringTie	exon	231344975	231345090	1000	+	.	gene_id "MSTRG.107267"; transcript_id "MSTRG.107267.48"; exon_number "20";
chr2	StringTie	exon	231355798	231355934	1000	+	.	gene_id "MSTRG.107267"; transcript_id "MSTRG.107267.48"; exon_number "21";
chr2	StringTie	exon	231360754	231360883	1000	+	.	gene_id "MSTRG.107267"; transcript_id "MSTRG.107267.48"; exon_number "22";
chr2	StringTie	exon	231369953	231370125	1000	+	.	gene_id "MSTRG.107267"; transcript_id "MSTRG.107267.48"; exon_number "23";
chr2	StringTie	exon	231371513	231377633	1000	+	.	gene_id "MSTRG.107267"; transcript_id "MSTRG.107267.48"; exon_number "24";
chr2	StringTie	transcript	231198574	231376848	1000	+	.	gene_id "MSTRG.107267"; transcript_id "MSTRG.107267.49";
chr2	StringTie	exon	231198574	231198945	1000	+	.	gene_id "MSTRG.107267"; transcript_id "MSTRG.107267.49"; exon_number "1";
chr2	StringTie	exon	231206198	231206289	1000	+	.	gene_id "MSTRG.107267"; transcript_id "MSTRG.107267.49"; exon_number "2";
chr2	StringTie	exon	231208127	231208252	1000	+	.	gene_id "MSTRG.107267"; transcript_id "MSTRG.107267.49"; exon_number "3";
chr2	StringTie	exon	231214831	231215001	1000	+	.	gene_id "MSTRG.107267"; transcript_id "MSTRG.107267.49"; exon_number "4";
chr2	StringTie	exon	231216638	231216793	1000	+	.	gene_id "MSTRG.107267"; transcript_id "MSTRG.107267.49"; exon_number "5";
chr2	StringTie	exon	231222728	231222820	1000	+	.	gene_id "MSTRG.107267"; transcript_id "MSTRG.107267.49"; exon_number "6";
chr2	StringTie	exon	231226774	231226798	1000	+	.	gene_id "MSTRG.107267"; transcript_id "MSTRG.107267.49"; exon_number "7";
chr2	StringTie	exon	231235224	231235381	1000	+	.	gene_id "MSTRG.107267"; transcript_id "MSTRG.107267.49"; exon_number "8";
chr2	StringTie	exon	231239943	231240041	1000	+	.	gene_id "MSTRG.107267"; transcript_id "MSTRG.107267.49"; exon_number "9";
chr2	StringTie	exon	231256586	231256620	1000	+	.	gene_id "MSTRG.107267"; transcript_id "MSTRG.107267.49"; exon_number "10";
chr2	StringTie	exon	231258991	231259102	1000	+	.	gene_id "MSTRG.107267"; transcript_id "MSTRG.107267.49"; exon_number "11";
chr2	StringTie	exon	231262306	231262398	1000	+	.	gene_id "MSTRG.107267"; transcript_id "MSTRG.107267.49"; exon_number "12";
chr2	StringTie	exon	231270982	231271072	1000	+	.	gene_id "MSTRG.107267"; transcript_id "MSTRG.107267.49"; exon_number "13";
chr2	StringTie	exon	231272955	231273078	1000	+	.	gene_id "MSTRG.107267"; transcript_id "MSTRG.107267.49"; exon_number "14";
chr2	StringTie	exon	231276636	231276775	1000	+	.	gene_id "MSTRG.107267"; transcript_id "MSTRG.107267.49"; exon_number "15";
chr2	StringTie	exon	231278382	231278458	1000	+	.	gene_id "MSTRG.107267"; transcript_id "MSTRG.107267.49"; exon_number "16";
chr2	StringTie	exon	231282059	231282133	1000	+	.	gene_id "MSTRG.107267"; transcript_id "MSTRG.107267.49"; exon_number "17";
chr2	StringTie	exon	231291353	231291443	1000	+	.	gene_id "MSTRG.107267"; transcript_id "MSTRG.107267.49"; exon_number "18";
chr2	StringTie	exon	231296198	231296253	1000	+	.	gene_id "MSTRG.107267"; transcript_id "MSTRG.107267.49"; exon_number "19";
chr2	StringTie	exon	231331793	231331897	1000	+	.	gene_id "MSTRG.107267"; transcript_id "MSTRG.107267.49"; exon_number "20";
chr2	StringTie	exon	231344975	231345090	1000	+	.	gene_id "MSTRG.107267"; transcript_id "MSTRG.107267.49"; exon_number "21";
chr2	StringTie	exon	231355798	231355934	1000	+	.	gene_id "MSTRG.107267"; transcript_id "MSTRG.107267.49"; exon_number "22";
chr2	StringTie	exon	231360757	231360883	1000	+	.	gene_id "MSTRG.107267"; transcript_id "MSTRG.107267.49"; exon_number "23";
chr2	StringTie	exon	231369953	231370125	1000	+	.	gene_id "MSTRG.107267"; transcript_id "MSTRG.107267.49"; exon_number "24";
chr2	StringTie	exon	231371513	231376848	1000	+	.	gene_id "MSTRG.107267"; transcript_id "MSTRG.107267.49"; exon_number "25";
chr2	StringTie	transcript	231197833	231260597	1000	+	.	gene_id "MSTRG.107267"; transcript_id "MSTRG.107267.5";
chr2	StringTie	exon	231197833	231198698	1000	+	.	gene_id "MSTRG.107267"; transcript_id "MSTRG.107267.5"; exon_number "1";
chr2	StringTie	exon	231206198	231206289	1000	+	.	gene_id "MSTRG.107267"; transcript_id "MSTRG.107267.5"; exon_number "2";
chr2	StringTie	exon	231208127	231208252	1000	+	.	gene_id "MSTRG.107267"; transcript_id "MSTRG.107267.5"; exon_number "3";
chr2	StringTie	exon	231214831	231215001	1000	+	.	gene_id "MSTRG.107267"; transcript_id "MSTRG.107267.5"; exon_number "4";
chr2	StringTie	exon	231216638	231216793	1000	+	.	gene_id "MSTRG.107267"; transcript_id "MSTRG.107267.5"; exon_number "5";
chr2	StringTie	exon	231222728	231222820	1000	+	.	gene_id "MSTRG.107267"; transcript_id "MSTRG.107267.5"; exon_number "6";
chr2	StringTie	exon	231226774	231226798	1000	+	.	gene_id "MSTRG.107267"; transcript_id "MSTRG.107267.5"; exon_number "7";
chr2	StringTie	exon	231235224	231235381	1000	+	.	gene_id "MSTRG.107267"; transcript_id "MSTRG.107267.5"; exon_number "8";
chr2	StringTie	exon	231239943	231240041	1000	+	.	gene_id "MSTRG.107267"; transcript_id "MSTRG.107267.5"; exon_number "9";
chr2	StringTie	exon	231256586	231256620	1000	+	.	gene_id "MSTRG.107267"; transcript_id "MSTRG.107267.5"; exon_number "10";
chr2	StringTie	exon	231258991	231259102	1000	+	.	gene_id "MSTRG.107267"; transcript_id "MSTRG.107267.5"; exon_number "11";
chr2	StringTie	exon	231259199	231260597	1000	+	.	gene_id "MSTRG.107267"; transcript_id "MSTRG.107267.5"; exon_number "12";
chr2	StringTie	transcript	231198575	231377091	1000	+	.	gene_id "MSTRG.107267"; transcript_id "MSTRG.107267.50";
chr2	StringTie	exon	231198575	231198945	1000	+	.	gene_id "MSTRG.107267"; transcript_id "MSTRG.107267.50"; exon_number "1";
chr2	StringTie	exon	231206198	231206289	1000	+	.	gene_id "MSTRG.107267"; transcript_id "MSTRG.107267.50"; exon_number "2";
chr2	StringTie	exon	231208127	231208252	1000	+	.	gene_id "MSTRG.107267"; transcript_id "MSTRG.107267.50"; exon_number "3";
chr2	StringTie	exon	231214831	231215001	1000	+	.	gene_id "MSTRG.107267"; transcript_id "MSTRG.107267.50"; exon_number "4";
chr2	StringTie	exon	231216638	231216793	1000	+	.	gene_id "MSTRG.107267"; transcript_id "MSTRG.107267.50"; exon_number "5";
chr2	StringTie	exon	231222728	231222820	1000	+	.	gene_id "MSTRG.107267"; transcript_id "MSTRG.107267.50"; exon_number "6";
chr2	StringTie	exon	231226774	231226798	1000	+	.	gene_id "MSTRG.107267"; transcript_id "MSTRG.107267.50"; exon_number "7";
chr2	StringTie	exon	231235224	231235381	1000	+	.	gene_id "MSTRG.107267"; transcript_id "MSTRG.107267.50"; exon_number "8";
chr2	StringTie	exon	231256586	231256620	1000	+	.	gene_id "MSTRG.107267"; transcript_id "MSTRG.107267.50"; exon_number "9";
chr2	StringTie	exon	231258991	231259102	1000	+	.	gene_id "MSTRG.107267"; transcript_id "MSTRG.107267.50"; exon_number "10";
chr2	StringTie	exon	231262306	231262398	1000	+	.	gene_id "MSTRG.107267"; transcript_id "MSTRG.107267.50"; exon_number "11";
chr2	StringTie	exon	231270982	231271072	1000	+	.	gene_id "MSTRG.107267"; transcript_id "MSTRG.107267.50"; exon_number "12";
chr2	StringTie	exon	231272955	231273078	1000	+	.	gene_id "MSTRG.107267"; transcript_id "MSTRG.107267.50"; exon_number "13";
chr2	StringTie	exon	231276636	231276775	1000	+	.	gene_id "MSTRG.107267"; transcript_id "MSTRG.107267.50"; exon_number "14";
chr2	StringTie	exon	231278382	231278458	1000	+	.	gene_id "MSTRG.107267"; transcript_id "MSTRG.107267.50"; exon_number "15";
chr2	StringTie	exon	231282059	231282133	1000	+	.	gene_id "MSTRG.107267"; transcript_id "MSTRG.107267.50"; exon_number "16";
chr2	StringTie	exon	231291353	231291443	1000	+	.	gene_id "MSTRG.107267"; transcript_id "MSTRG.107267.50"; exon_number "17";
chr2	StringTie	exon	231296198	231296253	1000	+	.	gene_id "MSTRG.107267"; transcript_id "MSTRG.107267.50"; exon_number "18";
chr2	StringTie	exon	231331793	231331897	1000	+	.	gene_id "MSTRG.107267"; transcript_id "MSTRG.107267.50"; exon_number "19";
chr2	StringTie	exon	231344975	231345090	1000	+	.	gene_id "MSTRG.107267"; transcript_id "MSTRG.107267.50"; exon_number "20";
chr2	StringTie	exon	231355798	231355934	1000	+	.	gene_id "MSTRG.107267"; transcript_id "MSTRG.107267.50"; exon_number "21";
chr2	StringTie	exon	231360754	231360883	1000	+	.	gene_id "MSTRG.107267"; transcript_id "MSTRG.107267.50"; exon_number "22";
chr2	StringTie	exon	231369953	231370125	1000	+	.	gene_id "MSTRG.107267"; transcript_id "MSTRG.107267.50"; exon_number "23";
chr2	StringTie	exon	231371513	231377091	1000	+	.	gene_id "MSTRG.107267"; transcript_id "MSTRG.107267.50"; exon_number "24";
chr2	StringTie	transcript	231198579	231296652	1000	+	.	gene_id "MSTRG.107267"; transcript_id "MSTRG.107267.51";
chr2	StringTie	exon	231198579	231198698	1000	+	.	gene_id "MSTRG.107267"; transcript_id "MSTRG.107267.51"; exon_number "1";
chr2	StringTie	exon	231206198	231206289	1000	+	.	gene_id "MSTRG.107267"; transcript_id "MSTRG.107267.51"; exon_number "2";
chr2	StringTie	exon	231208127	231208252	1000	+	.	gene_id "MSTRG.107267"; transcript_id "MSTRG.107267.51"; exon_number "3";
chr2	StringTie	exon	231214834	231215001	1000	+	.	gene_id "MSTRG.107267"; transcript_id "MSTRG.107267.51"; exon_number "4";
chr2	StringTie	exon	231216638	231216793	1000	+	.	gene_id "MSTRG.107267"; transcript_id "MSTRG.107267.51"; exon_number "5";
chr2	StringTie	exon	231222728	231222820	1000	+	.	gene_id "MSTRG.107267"; transcript_id "MSTRG.107267.51"; exon_number "6";
chr2	StringTie	exon	231226774	231226798	1000	+	.	gene_id "MSTRG.107267"; transcript_id "MSTRG.107267.51"; exon_number "7";
chr2	StringTie	exon	231235224	231235381	1000	+	.	gene_id "MSTRG.107267"; transcript_id "MSTRG.107267.51"; exon_number "8";
chr2	StringTie	exon	231239943	231240041	1000	+	.	gene_id "MSTRG.107267"; transcript_id "MSTRG.107267.51"; exon_number "9";
chr2	StringTie	exon	231256586	231256620	1000	+	.	gene_id "MSTRG.107267"; transcript_id "MSTRG.107267.51"; exon_number "10";
chr2	StringTie	exon	231258991	231259102	1000	+	.	gene_id "MSTRG.107267"; transcript_id "MSTRG.107267.51"; exon_number "11";
chr2	StringTie	exon	231262306	231262398	1000	+	.	gene_id "MSTRG.107267"; transcript_id "MSTRG.107267.51"; exon_number "12";
chr2	StringTie	exon	231270982	231271072	1000	+	.	gene_id "MSTRG.107267"; transcript_id "MSTRG.107267.51"; exon_number "13";
chr2	StringTie	exon	231272955	231273078	1000	+	.	gene_id "MSTRG.107267"; transcript_id "MSTRG.107267.51"; exon_number "14";
chr2	StringTie	exon	231276636	231276775	1000	+	.	gene_id "MSTRG.107267"; transcript_id "MSTRG.107267.51"; exon_number "15";
chr2	StringTie	exon	231278382	231278458	1000	+	.	gene_id "MSTRG.107267"; transcript_id "MSTRG.107267.51"; exon_number "16";
chr2	StringTie	exon	231282059	231282133	1000	+	.	gene_id "MSTRG.107267"; transcript_id "MSTRG.107267.51"; exon_number "17";
chr2	StringTie	exon	231291353	231291443	1000	+	.	gene_id "MSTRG.107267"; transcript_id "MSTRG.107267.51"; exon_number "18";
chr2	StringTie	exon	231296198	231296253	1000	+	.	gene_id "MSTRG.107267"; transcript_id "MSTRG.107267.51"; exon_number "19";
chr2	StringTie	exon	231296486	231296652	1000	+	.	gene_id "MSTRG.107267"; transcript_id "MSTRG.107267.51"; exon_number "20";
chr2	StringTie	transcript	231198586	231394991	1000	+	.	gene_id "MSTRG.107267"; transcript_id "MSTRG.107267.53";
chr2	StringTie	exon	231198586	231198698	1000	+	.	gene_id "MSTRG.107267"; transcript_id "MSTRG.107267.53"; exon_number "1";
chr2	StringTie	exon	231206198	231206289	1000	+	.	gene_id "MSTRG.107267"; transcript_id "MSTRG.107267.53"; exon_number "2";
chr2	StringTie	exon	231208127	231208252	1000	+	.	gene_id "MSTRG.107267"; transcript_id "MSTRG.107267.53"; exon_number "3";
chr2	StringTie	exon	231214831	231215001	1000	+	.	gene_id "MSTRG.107267"; transcript_id "MSTRG.107267.53"; exon_number "4";
chr2	StringTie	exon	231216638	231216793	1000	+	.	gene_id "MSTRG.107267"; transcript_id "MSTRG.107267.53"; exon_number "5";
chr2	StringTie	exon	231222728	231222820	1000	+	.	gene_id "MSTRG.107267"; transcript_id "MSTRG.107267.53"; exon_number "6";
chr2	StringTie	exon	231226774	231226798	1000	+	.	gene_id "MSTRG.107267"; transcript_id "MSTRG.107267.53"; exon_number "7";
chr2	StringTie	exon	231235224	231235381	1000	+	.	gene_id "MSTRG.107267"; transcript_id "MSTRG.107267.53"; exon_number "8";
chr2	StringTie	exon	231239943	231240041	1000	+	.	gene_id "MSTRG.107267"; transcript_id "MSTRG.107267.53"; exon_number "9";
chr2	StringTie	exon	231256586	231256620	1000	+	.	gene_id "MSTRG.107267"; transcript_id "MSTRG.107267.53"; exon_number "10";
chr2	StringTie	exon	231258991	231259102	1000	+	.	gene_id "MSTRG.107267"; transcript_id "MSTRG.107267.53"; exon_number "11";
chr2	StringTie	exon	231262306	231262398	1000	+	.	gene_id "MSTRG.107267"; transcript_id "MSTRG.107267.53"; exon_number "12";
chr2	StringTie	exon	231270982	231271072	1000	+	.	gene_id "MSTRG.107267"; transcript_id "MSTRG.107267.53"; exon_number "13";
chr2	StringTie	exon	231272955	231273078	1000	+	.	gene_id "MSTRG.107267"; transcript_id "MSTRG.107267.53"; exon_number "14";
chr2	StringTie	exon	231276636	231276775	1000	+	.	gene_id "MSTRG.107267"; transcript_id "MSTRG.107267.53"; exon_number "15";
chr2	StringTie	exon	231278382	231278458	1000	+	.	gene_id "MSTRG.107267"; transcript_id "MSTRG.107267.53"; exon_number "16";
chr2	StringTie	exon	231282059	231282133	1000	+	.	gene_id "MSTRG.107267"; transcript_id "MSTRG.107267.53"; exon_number "17";
chr2	StringTie	exon	231291353	231291443	1000	+	.	gene_id "MSTRG.107267"; transcript_id "MSTRG.107267.53"; exon_number "18";
chr2	StringTie	exon	231296198	231296253	1000	+	.	gene_id "MSTRG.107267"; transcript_id "MSTRG.107267.53"; exon_number "19";
chr2	StringTie	exon	231331793	231331897	1000	+	.	gene_id "MSTRG.107267"; transcript_id "MSTRG.107267.53"; exon_number "20";
chr2	StringTie	exon	231344975	231345090	1000	+	.	gene_id "MSTRG.107267"; transcript_id "MSTRG.107267.53"; exon_number "21";
chr2	StringTie	exon	231355798	231355934	1000	+	.	gene_id "MSTRG.107267"; transcript_id "MSTRG.107267.53"; exon_number "22";
chr2	StringTie	exon	231360757	231360883	1000	+	.	gene_id "MSTRG.107267"; transcript_id "MSTRG.107267.53"; exon_number "23";
chr2	StringTie	exon	231369953	231370125	1000	+	.	gene_id "MSTRG.107267"; transcript_id "MSTRG.107267.53"; exon_number "24";
chr2	StringTie	exon	231371513	231374285	1000	+	.	gene_id "MSTRG.107267"; transcript_id "MSTRG.107267.53"; exon_number "25";
chr2	StringTie	exon	231385568	231385747	1000	+	.	gene_id "MSTRG.107267"; transcript_id "MSTRG.107267.53"; exon_number "26";
chr2	StringTie	exon	231393481	231394991	1000	+	.	gene_id "MSTRG.107267"; transcript_id "MSTRG.107267.53"; exon_number "27";
chr2	StringTie	transcript	231198589	231296844	1000	+	.	gene_id "MSTRG.107267"; transcript_id "MSTRG.107267.54";
chr2	StringTie	exon	231198589	231198941	1000	+	.	gene_id "MSTRG.107267"; transcript_id "MSTRG.107267.54"; exon_number "1";
chr2	StringTie	exon	231206198	231206289	1000	+	.	gene_id "MSTRG.107267"; transcript_id "MSTRG.107267.54"; exon_number "2";
chr2	StringTie	exon	231208127	231208252	1000	+	.	gene_id "MSTRG.107267"; transcript_id "MSTRG.107267.54"; exon_number "3";
chr2	StringTie	exon	231214831	231215001	1000	+	.	gene_id "MSTRG.107267"; transcript_id "MSTRG.107267.54"; exon_number "4";
chr2	StringTie	exon	231216638	231216793	1000	+	.	gene_id "MSTRG.107267"; transcript_id "MSTRG.107267.54"; exon_number "5";
chr2	StringTie	exon	231222728	231222820	1000	+	.	gene_id "MSTRG.107267"; transcript_id "MSTRG.107267.54"; exon_number "6";
chr2	StringTie	exon	231226774	231226798	1000	+	.	gene_id "MSTRG.107267"; transcript_id "MSTRG.107267.54"; exon_number "7";
chr2	StringTie	exon	231235224	231235381	1000	+	.	gene_id "MSTRG.107267"; transcript_id "MSTRG.107267.54"; exon_number "8";
chr2	StringTie	exon	231239943	231240041	1000	+	.	gene_id "MSTRG.107267"; transcript_id "MSTRG.107267.54"; exon_number "9";
chr2	StringTie	exon	231256586	231256620	1000	+	.	gene_id "MSTRG.107267"; transcript_id "MSTRG.107267.54"; exon_number "10";
chr2	StringTie	exon	231258991	231259102	1000	+	.	gene_id "MSTRG.107267"; transcript_id "MSTRG.107267.54"; exon_number "11";
chr2	StringTie	exon	231262306	231262398	1000	+	.	gene_id "MSTRG.107267"; transcript_id "MSTRG.107267.54"; exon_number "12";
chr2	StringTie	exon	231270982	231271072	1000	+	.	gene_id "MSTRG.107267"; transcript_id "MSTRG.107267.54"; exon_number "13";
chr2	StringTie	exon	231272955	231273078	1000	+	.	gene_id "MSTRG.107267"; transcript_id "MSTRG.107267.54"; exon_number "14";
chr2	StringTie	exon	231276636	231276775	1000	+	.	gene_id "MSTRG.107267"; transcript_id "MSTRG.107267.54"; exon_number "15";
chr2	StringTie	exon	231278382	231278458	1000	+	.	gene_id "MSTRG.107267"; transcript_id "MSTRG.107267.54"; exon_number "16";
chr2	StringTie	exon	231282059	231282133	1000	+	.	gene_id "MSTRG.107267"; transcript_id "MSTRG.107267.54"; exon_number "17";
chr2	StringTie	exon	231291353	231291443	1000	+	.	gene_id "MSTRG.107267"; transcript_id "MSTRG.107267.54"; exon_number "18";
chr2	StringTie	exon	231296198	231296253	1000	+	.	gene_id "MSTRG.107267"; transcript_id "MSTRG.107267.54"; exon_number "19";
chr2	StringTie	exon	231296729	231296844	1000	+	.	gene_id "MSTRG.107267"; transcript_id "MSTRG.107267.54"; exon_number "20";
chr2	StringTie	transcript	231198592	231401164	1000	+	.	gene_id "MSTRG.107267"; transcript_id "MSTRG.107267.55";
chr2	StringTie	exon	231198592	231198698	1000	+	.	gene_id "MSTRG.107267"; transcript_id "MSTRG.107267.55"; exon_number "1";
chr2	StringTie	exon	231206198	231206289	1000	+	.	gene_id "MSTRG.107267"; transcript_id "MSTRG.107267.55"; exon_number "2";
chr2	StringTie	exon	231208127	231208252	1000	+	.	gene_id "MSTRG.107267"; transcript_id "MSTRG.107267.55"; exon_number "3";
chr2	StringTie	exon	231214831	231215001	1000	+	.	gene_id "MSTRG.107267"; transcript_id "MSTRG.107267.55"; exon_number "4";
chr2	StringTie	exon	231216638	231216793	1000	+	.	gene_id "MSTRG.107267"; transcript_id "MSTRG.107267.55"; exon_number "5";
chr2	StringTie	exon	231222728	231222820	1000	+	.	gene_id "MSTRG.107267"; transcript_id "MSTRG.107267.55"; exon_number "6";
chr2	StringTie	exon	231226774	231226798	1000	+	.	gene_id "MSTRG.107267"; transcript_id "MSTRG.107267.55"; exon_number "7";
chr2	StringTie	exon	231235224	231235381	1000	+	.	gene_id "MSTRG.107267"; transcript_id "MSTRG.107267.55"; exon_number "8";
chr2	StringTie	exon	231239943	231240041	1000	+	.	gene_id "MSTRG.107267"; transcript_id "MSTRG.107267.55"; exon_number "9";
chr2	StringTie	exon	231256586	231256620	1000	+	.	gene_id "MSTRG.107267"; transcript_id "MSTRG.107267.55"; exon_number "10";
chr2	StringTie	exon	231258991	231259102	1000	+	.	gene_id "MSTRG.107267"; transcript_id "MSTRG.107267.55"; exon_number "11";
chr2	StringTie	exon	231262306	231262398	1000	+	.	gene_id "MSTRG.107267"; transcript_id "MSTRG.107267.55"; exon_number "12";
chr2	StringTie	exon	231270982	231271072	1000	+	.	gene_id "MSTRG.107267"; transcript_id "MSTRG.107267.55"; exon_number "13";
chr2	StringTie	exon	231272955	231273078	1000	+	.	gene_id "MSTRG.107267"; transcript_id "MSTRG.107267.55"; exon_number "14";
chr2	StringTie	exon	231276636	231276775	1000	+	.	gene_id "MSTRG.107267"; transcript_id "MSTRG.107267.55"; exon_number "15";
chr2	StringTie	exon	231278382	231278458	1000	+	.	gene_id "MSTRG.107267"; transcript_id "MSTRG.107267.55"; exon_number "16";
chr2	StringTie	exon	231282059	231282133	1000	+	.	gene_id "MSTRG.107267"; transcript_id "MSTRG.107267.55"; exon_number "17";
chr2	StringTie	exon	231288660	231288721	1000	+	.	gene_id "MSTRG.107267"; transcript_id "MSTRG.107267.55"; exon_number "18";
chr2	StringTie	exon	231291353	231291443	1000	+	.	gene_id "MSTRG.107267"; transcript_id "MSTRG.107267.55"; exon_number "19";
chr2	StringTie	exon	231296198	231296253	1000	+	.	gene_id "MSTRG.107267"; transcript_id "MSTRG.107267.55"; exon_number "20";
chr2	StringTie	exon	231331793	231331897	1000	+	.	gene_id "MSTRG.107267"; transcript_id "MSTRG.107267.55"; exon_number "21";
chr2	StringTie	exon	231344975	231345090	1000	+	.	gene_id "MSTRG.107267"; transcript_id "MSTRG.107267.55"; exon_number "22";
chr2	StringTie	exon	231355798	231355934	1000	+	.	gene_id "MSTRG.107267"; transcript_id "MSTRG.107267.55"; exon_number "23";
chr2	StringTie	exon	231360754	231360883	1000	+	.	gene_id "MSTRG.107267"; transcript_id "MSTRG.107267.55"; exon_number "24";
chr2	StringTie	exon	231369953	231370125	1000	+	.	gene_id "MSTRG.107267"; transcript_id "MSTRG.107267.55"; exon_number "25";
chr2	StringTie	exon	231371513	231385747	1000	+	.	gene_id "MSTRG.107267"; transcript_id "MSTRG.107267.55"; exon_number "26";
chr2	StringTie	exon	231393481	231395814	1000	+	.	gene_id "MSTRG.107267"; transcript_id "MSTRG.107267.55"; exon_number "27";
chr2	StringTie	exon	231397731	231401164	1000	+	.	gene_id "MSTRG.107267"; transcript_id "MSTRG.107267.55"; exon_number "28";
chr2	StringTie	transcript	231198599	231304583	1000	+	.	gene_id "MSTRG.107267"; transcript_id "MSTRG.107267.56";
chr2	StringTie	exon	231198599	231198941	1000	+	.	gene_id "MSTRG.107267"; transcript_id "MSTRG.107267.56"; exon_number "1";
chr2	StringTie	exon	231206198	231206289	1000	+	.	gene_id "MSTRG.107267"; transcript_id "MSTRG.107267.56"; exon_number "2";
chr2	StringTie	exon	231208127	231208252	1000	+	.	gene_id "MSTRG.107267"; transcript_id "MSTRG.107267.56"; exon_number "3";
chr2	StringTie	exon	231214834	231215001	1000	+	.	gene_id "MSTRG.107267"; transcript_id "MSTRG.107267.56"; exon_number "4";
chr2	StringTie	exon	231216638	231216793	1000	+	.	gene_id "MSTRG.107267"; transcript_id "MSTRG.107267.56"; exon_number "5";
chr2	StringTie	exon	231222728	231222820	1000	+	.	gene_id "MSTRG.107267"; transcript_id "MSTRG.107267.56"; exon_number "6";
chr2	StringTie	exon	231226774	231226798	1000	+	.	gene_id "MSTRG.107267"; transcript_id "MSTRG.107267.56"; exon_number "7";
chr2	StringTie	exon	231235224	231235381	1000	+	.	gene_id "MSTRG.107267"; transcript_id "MSTRG.107267.56"; exon_number "8";
chr2	StringTie	exon	231239943	231240041	1000	+	.	gene_id "MSTRG.107267"; transcript_id "MSTRG.107267.56"; exon_number "9";
chr2	StringTie	exon	231256586	231256620	1000	+	.	gene_id "MSTRG.107267"; transcript_id "MSTRG.107267.56"; exon_number "10";
chr2	StringTie	exon	231258991	231259102	1000	+	.	gene_id "MSTRG.107267"; transcript_id "MSTRG.107267.56"; exon_number "11";
chr2	StringTie	exon	231262306	231262398	1000	+	.	gene_id "MSTRG.107267"; transcript_id "MSTRG.107267.56"; exon_number "12";
chr2	StringTie	exon	231270982	231271072	1000	+	.	gene_id "MSTRG.107267"; transcript_id "MSTRG.107267.56"; exon_number "13";
chr2	StringTie	exon	231272955	231273078	1000	+	.	gene_id "MSTRG.107267"; transcript_id "MSTRG.107267.56"; exon_number "14";
chr2	StringTie	exon	231276636	231276775	1000	+	.	gene_id "MSTRG.107267"; transcript_id "MSTRG.107267.56"; exon_number "15";
chr2	StringTie	exon	231278382	231278458	1000	+	.	gene_id "MSTRG.107267"; transcript_id "MSTRG.107267.56"; exon_number "16";
chr2	StringTie	exon	231282059	231282133	1000	+	.	gene_id "MSTRG.107267"; transcript_id "MSTRG.107267.56"; exon_number "17";
chr2	StringTie	exon	231291353	231291443	1000	+	.	gene_id "MSTRG.107267"; transcript_id "MSTRG.107267.56"; exon_number "18";
chr2	StringTie	exon	231296198	231296253	1000	+	.	gene_id "MSTRG.107267"; transcript_id "MSTRG.107267.56"; exon_number "19";
chr2	StringTie	exon	231303657	231304583	1000	+	.	gene_id "MSTRG.107267"; transcript_id "MSTRG.107267.56"; exon_number "20";
chr2	StringTie	transcript	231198599	231401164	1000	+	.	gene_id "MSTRG.107267"; transcript_id "MSTRG.107267.57";
chr2	StringTie	exon	231198599	231198941	1000	+	.	gene_id "MSTRG.107267"; transcript_id "MSTRG.107267.57"; exon_number "1";
chr2	StringTie	exon	231205644	231205754	1000	+	.	gene_id "MSTRG.107267"; transcript_id "MSTRG.107267.57"; exon_number "2";
chr2	StringTie	exon	231206198	231206289	1000	+	.	gene_id "MSTRG.107267"; transcript_id "MSTRG.107267.57"; exon_number "3";
chr2	StringTie	exon	231208127	231208252	1000	+	.	gene_id "MSTRG.107267"; transcript_id "MSTRG.107267.57"; exon_number "4";
chr2	StringTie	exon	231214831	231215001	1000	+	.	gene_id "MSTRG.107267"; transcript_id "MSTRG.107267.57"; exon_number "5";
chr2	StringTie	exon	231216638	231216793	1000	+	.	gene_id "MSTRG.107267"; transcript_id "MSTRG.107267.57"; exon_number "6";
chr2	StringTie	exon	231222728	231222820	1000	+	.	gene_id "MSTRG.107267"; transcript_id "MSTRG.107267.57"; exon_number "7";
chr2	StringTie	exon	231226774	231226798	1000	+	.	gene_id "MSTRG.107267"; transcript_id "MSTRG.107267.57"; exon_number "8";
chr2	StringTie	exon	231235224	231235381	1000	+	.	gene_id "MSTRG.107267"; transcript_id "MSTRG.107267.57"; exon_number "9";
chr2	StringTie	exon	231239943	231240041	1000	+	.	gene_id "MSTRG.107267"; transcript_id "MSTRG.107267.57"; exon_number "10";
chr2	StringTie	exon	231256586	231256620	1000	+	.	gene_id "MSTRG.107267"; transcript_id "MSTRG.107267.57"; exon_number "11";
chr2	StringTie	exon	231258991	231259102	1000	+	.	gene_id "MSTRG.107267"; transcript_id "MSTRG.107267.57"; exon_number "12";
chr2	StringTie	exon	231262306	231262398	1000	+	.	gene_id "MSTRG.107267"; transcript_id "MSTRG.107267.57"; exon_number "13";
chr2	StringTie	exon	231270982	231271072	1000	+	.	gene_id "MSTRG.107267"; transcript_id "MSTRG.107267.57"; exon_number "14";
chr2	StringTie	exon	231272955	231273078	1000	+	.	gene_id "MSTRG.107267"; transcript_id "MSTRG.107267.57"; exon_number "15";
chr2	StringTie	exon	231276636	231276775	1000	+	.	gene_id "MSTRG.107267"; transcript_id "MSTRG.107267.57"; exon_number "16";
chr2	StringTie	exon	231278382	231278458	1000	+	.	gene_id "MSTRG.107267"; transcript_id "MSTRG.107267.57"; exon_number "17";
chr2	StringTie	exon	231282059	231282133	1000	+	.	gene_id "MSTRG.107267"; transcript_id "MSTRG.107267.57"; exon_number "18";
chr2	StringTie	exon	231291353	231291443	1000	+	.	gene_id "MSTRG.107267"; transcript_id "MSTRG.107267.57"; exon_number "19";
chr2	StringTie	exon	231296198	231296253	1000	+	.	gene_id "MSTRG.107267"; transcript_id "MSTRG.107267.57"; exon_number "20";
chr2	StringTie	exon	231331793	231331897	1000	+	.	gene_id "MSTRG.107267"; transcript_id "MSTRG.107267.57"; exon_number "21";
chr2	StringTie	exon	231344975	231345090	1000	+	.	gene_id "MSTRG.107267"; transcript_id "MSTRG.107267.57"; exon_number "22";
chr2	StringTie	exon	231355798	231355934	1000	+	.	gene_id "MSTRG.107267"; transcript_id "MSTRG.107267.57"; exon_number "23";
chr2	StringTie	exon	231360754	231360883	1000	+	.	gene_id "MSTRG.107267"; transcript_id "MSTRG.107267.57"; exon_number "24";
chr2	StringTie	exon	231369953	231370125	1000	+	.	gene_id "MSTRG.107267"; transcript_id "MSTRG.107267.57"; exon_number "25";
chr2	StringTie	exon	231385568	231385747	1000	+	.	gene_id "MSTRG.107267"; transcript_id "MSTRG.107267.57"; exon_number "26";
chr2	StringTie	exon	231397731	231401164	1000	+	.	gene_id "MSTRG.107267"; transcript_id "MSTRG.107267.57"; exon_number "27";
chr2	StringTie	transcript	231198599	231296804	1000	+	.	gene_id "MSTRG.107267"; transcript_id "MSTRG.107267.58";
chr2	StringTie	exon	231198599	231198941	1000	+	.	gene_id "MSTRG.107267"; transcript_id "MSTRG.107267.58"; exon_number "1";
chr2	StringTie	exon	231206198	231206289	1000	+	.	gene_id "MSTRG.107267"; transcript_id "MSTRG.107267.58"; exon_number "2";
chr2	StringTie	exon	231208134	231208252	1000	+	.	gene_id "MSTRG.107267"; transcript_id "MSTRG.107267.58"; exon_number "3";
chr2	StringTie	exon	231214834	231215001	1000	+	.	gene_id "MSTRG.107267"; transcript_id "MSTRG.107267.58"; exon_number "4";
chr2	StringTie	exon	231216638	231216793	1000	+	.	gene_id "MSTRG.107267"; transcript_id "MSTRG.107267.58"; exon_number "5";
chr2	StringTie	exon	231222728	231222820	1000	+	.	gene_id "MSTRG.107267"; transcript_id "MSTRG.107267.58"; exon_number "6";
chr2	StringTie	exon	231226774	231226798	1000	+	.	gene_id "MSTRG.107267"; transcript_id "MSTRG.107267.58"; exon_number "7";
chr2	StringTie	exon	231235224	231235381	1000	+	.	gene_id "MSTRG.107267"; transcript_id "MSTRG.107267.58"; exon_number "8";
chr2	StringTie	exon	231239943	231240041	1000	+	.	gene_id "MSTRG.107267"; transcript_id "MSTRG.107267.58"; exon_number "9";
chr2	StringTie	exon	231256586	231256620	1000	+	.	gene_id "MSTRG.107267"; transcript_id "MSTRG.107267.58"; exon_number "10";
chr2	StringTie	exon	231258991	231259102	1000	+	.	gene_id "MSTRG.107267"; transcript_id "MSTRG.107267.58"; exon_number "11";
chr2	StringTie	exon	231262306	231262398	1000	+	.	gene_id "MSTRG.107267"; transcript_id "MSTRG.107267.58"; exon_number "12";
chr2	StringTie	exon	231270982	231271072	1000	+	.	gene_id "MSTRG.107267"; transcript_id "MSTRG.107267.58"; exon_number "13";
chr2	StringTie	exon	231272955	231273078	1000	+	.	gene_id "MSTRG.107267"; transcript_id "MSTRG.107267.58"; exon_number "14";
chr2	StringTie	exon	231276636	231276775	1000	+	.	gene_id "MSTRG.107267"; transcript_id "MSTRG.107267.58"; exon_number "15";
chr2	StringTie	exon	231278382	231278458	1000	+	.	gene_id "MSTRG.107267"; transcript_id "MSTRG.107267.58"; exon_number "16";
chr2	StringTie	exon	231282059	231282133	1000	+	.	gene_id "MSTRG.107267"; transcript_id "MSTRG.107267.58"; exon_number "17";
chr2	StringTie	exon	231291353	231291443	1000	+	.	gene_id "MSTRG.107267"; transcript_id "MSTRG.107267.58"; exon_number "18";
chr2	StringTie	exon	231296198	231296804	1000	+	.	gene_id "MSTRG.107267"; transcript_id "MSTRG.107267.58"; exon_number "19";
chr2	StringTie	transcript	231198599	231346361	1000	+	.	gene_id "MSTRG.107267"; transcript_id "MSTRG.107267.59";
chr2	StringTie	exon	231198599	231198941	1000	+	.	gene_id "MSTRG.107267"; transcript_id "MSTRG.107267.59"; exon_number "1";
chr2	StringTie	exon	231206198	231206289	1000	+	.	gene_id "MSTRG.107267"; transcript_id "MSTRG.107267.59"; exon_number "2";
chr2	StringTie	exon	231208127	231208252	1000	+	.	gene_id "MSTRG.107267"; transcript_id "MSTRG.107267.59"; exon_number "3";
chr2	StringTie	exon	231214831	231215001	1000	+	.	gene_id "MSTRG.107267"; transcript_id "MSTRG.107267.59"; exon_number "4";
chr2	StringTie	exon	231216638	231216793	1000	+	.	gene_id "MSTRG.107267"; transcript_id "MSTRG.107267.59"; exon_number "5";
chr2	StringTie	exon	231222728	231222820	1000	+	.	gene_id "MSTRG.107267"; transcript_id "MSTRG.107267.59"; exon_number "6";
chr2	StringTie	exon	231226777	231226798	1000	+	.	gene_id "MSTRG.107267"; transcript_id "MSTRG.107267.59"; exon_number "7";
chr2	StringTie	exon	231235224	231235381	1000	+	.	gene_id "MSTRG.107267"; transcript_id "MSTRG.107267.59"; exon_number "8";
chr2	StringTie	exon	231239943	231240041	1000	+	.	gene_id "MSTRG.107267"; transcript_id "MSTRG.107267.59"; exon_number "9";
chr2	StringTie	exon	231256586	231256620	1000	+	.	gene_id "MSTRG.107267"; transcript_id "MSTRG.107267.59"; exon_number "10";
chr2	StringTie	exon	231258991	231259102	1000	+	.	gene_id "MSTRG.107267"; transcript_id "MSTRG.107267.59"; exon_number "11";
chr2	StringTie	exon	231262306	231262398	1000	+	.	gene_id "MSTRG.107267"; transcript_id "MSTRG.107267.59"; exon_number "12";
chr2	StringTie	exon	231270982	231271072	1000	+	.	gene_id "MSTRG.107267"; transcript_id "MSTRG.107267.59"; exon_number "13";
chr2	StringTie	exon	231272955	231273078	1000	+	.	gene_id "MSTRG.107267"; transcript_id "MSTRG.107267.59"; exon_number "14";
chr2	StringTie	exon	231276636	231276775	1000	+	.	gene_id "MSTRG.107267"; transcript_id "MSTRG.107267.59"; exon_number "15";
chr2	StringTie	exon	231278382	231278458	1000	+	.	gene_id "MSTRG.107267"; transcript_id "MSTRG.107267.59"; exon_number "16";
chr2	StringTie	exon	231282059	231282133	1000	+	.	gene_id "MSTRG.107267"; transcript_id "MSTRG.107267.59"; exon_number "17";
chr2	StringTie	exon	231291353	231291443	1000	+	.	gene_id "MSTRG.107267"; transcript_id "MSTRG.107267.59"; exon_number "18";
chr2	StringTie	exon	231296198	231296253	1000	+	.	gene_id "MSTRG.107267"; transcript_id "MSTRG.107267.59"; exon_number "19";
chr2	StringTie	exon	231331793	231331897	1000	+	.	gene_id "MSTRG.107267"; transcript_id "MSTRG.107267.59"; exon_number "20";
chr2	StringTie	exon	231344975	231345090	1000	+	.	gene_id "MSTRG.107267"; transcript_id "MSTRG.107267.59"; exon_number "21";
chr2	StringTie	exon	231346212	231346361	1000	+	.	gene_id "MSTRG.107267"; transcript_id "MSTRG.107267.59"; exon_number "22";
chr2	StringTie	transcript	231197833	231316607	1000	+	.	gene_id "MSTRG.107267"; transcript_id "MSTRG.107267.6";
chr2	StringTie	exon	231197833	231198941	1000	+	.	gene_id "MSTRG.107267"; transcript_id "MSTRG.107267.6"; exon_number "1";
chr2	StringTie	exon	231206198	231206289	1000	+	.	gene_id "MSTRG.107267"; transcript_id "MSTRG.107267.6"; exon_number "2";
chr2	StringTie	exon	231208127	231208252	1000	+	.	gene_id "MSTRG.107267"; transcript_id "MSTRG.107267.6"; exon_number "3";
chr2	StringTie	exon	231214831	231215001	1000	+	.	gene_id "MSTRG.107267"; transcript_id "MSTRG.107267.6"; exon_number "4";
chr2	StringTie	exon	231216638	231216793	1000	+	.	gene_id "MSTRG.107267"; transcript_id "MSTRG.107267.6"; exon_number "5";
chr2	StringTie	exon	231222728	231222820	1000	+	.	gene_id "MSTRG.107267"; transcript_id "MSTRG.107267.6"; exon_number "6";
chr2	StringTie	exon	231226774	231226798	1000	+	.	gene_id "MSTRG.107267"; transcript_id "MSTRG.107267.6"; exon_number "7";
chr2	StringTie	exon	231235224	231235381	1000	+	.	gene_id "MSTRG.107267"; transcript_id "MSTRG.107267.6"; exon_number "8";
chr2	StringTie	exon	231239943	231240041	1000	+	.	gene_id "MSTRG.107267"; transcript_id "MSTRG.107267.6"; exon_number "9";
chr2	StringTie	exon	231256586	231256620	1000	+	.	gene_id "MSTRG.107267"; transcript_id "MSTRG.107267.6"; exon_number "10";
chr2	StringTie	exon	231258991	231259102	1000	+	.	gene_id "MSTRG.107267"; transcript_id "MSTRG.107267.6"; exon_number "11";
chr2	StringTie	exon	231262306	231262398	1000	+	.	gene_id "MSTRG.107267"; transcript_id "MSTRG.107267.6"; exon_number "12";
chr2	StringTie	exon	231270982	231271072	1000	+	.	gene_id "MSTRG.107267"; transcript_id "MSTRG.107267.6"; exon_number "13";
chr2	StringTie	exon	231272955	231273078	1000	+	.	gene_id "MSTRG.107267"; transcript_id "MSTRG.107267.6"; exon_number "14";
chr2	StringTie	exon	231276636	231276775	1000	+	.	gene_id "MSTRG.107267"; transcript_id "MSTRG.107267.6"; exon_number "15";
chr2	StringTie	exon	231278382	231278458	1000	+	.	gene_id "MSTRG.107267"; transcript_id "MSTRG.107267.6"; exon_number "16";
chr2	StringTie	exon	231282059	231282133	1000	+	.	gene_id "MSTRG.107267"; transcript_id "MSTRG.107267.6"; exon_number "17";
chr2	StringTie	exon	231291353	231291443	1000	+	.	gene_id "MSTRG.107267"; transcript_id "MSTRG.107267.6"; exon_number "18";
chr2	StringTie	exon	231296198	231296253	1000	+	.	gene_id "MSTRG.107267"; transcript_id "MSTRG.107267.6"; exon_number "19";
chr2	StringTie	exon	231305614	231316607	1000	+	.	gene_id "MSTRG.107267"; transcript_id "MSTRG.107267.6"; exon_number "20";
chr2	StringTie	transcript	231198599	231356574	1000	+	.	gene_id "MSTRG.107267"; transcript_id "MSTRG.107267.60";
chr2	StringTie	exon	231198599	231198945	1000	+	.	gene_id "MSTRG.107267"; transcript_id "MSTRG.107267.60"; exon_number "1";
chr2	StringTie	exon	231206198	231206289	1000	+	.	gene_id "MSTRG.107267"; transcript_id "MSTRG.107267.60"; exon_number "2";
chr2	StringTie	exon	231208127	231208252	1000	+	.	gene_id "MSTRG.107267"; transcript_id "MSTRG.107267.60"; exon_number "3";
chr2	StringTie	exon	231214834	231215001	1000	+	.	gene_id "MSTRG.107267"; transcript_id "MSTRG.107267.60"; exon_number "4";
chr2	StringTie	exon	231216638	231216793	1000	+	.	gene_id "MSTRG.107267"; transcript_id "MSTRG.107267.60"; exon_number "5";
chr2	StringTie	exon	231222728	231222820	1000	+	.	gene_id "MSTRG.107267"; transcript_id "MSTRG.107267.60"; exon_number "6";
chr2	StringTie	exon	231226774	231226798	1000	+	.	gene_id "MSTRG.107267"; transcript_id "MSTRG.107267.60"; exon_number "7";
chr2	StringTie	exon	231235224	231235381	1000	+	.	gene_id "MSTRG.107267"; transcript_id "MSTRG.107267.60"; exon_number "8";
chr2	StringTie	exon	231256586	231256620	1000	+	.	gene_id "MSTRG.107267"; transcript_id "MSTRG.107267.60"; exon_number "9";
chr2	StringTie	exon	231258991	231259102	1000	+	.	gene_id "MSTRG.107267"; transcript_id "MSTRG.107267.60"; exon_number "10";
chr2	StringTie	exon	231262306	231262398	1000	+	.	gene_id "MSTRG.107267"; transcript_id "MSTRG.107267.60"; exon_number "11";
chr2	StringTie	exon	231270982	231271072	1000	+	.	gene_id "MSTRG.107267"; transcript_id "MSTRG.107267.60"; exon_number "12";
chr2	StringTie	exon	231272955	231273078	1000	+	.	gene_id "MSTRG.107267"; transcript_id "MSTRG.107267.60"; exon_number "13";
chr2	StringTie	exon	231276636	231276775	1000	+	.	gene_id "MSTRG.107267"; transcript_id "MSTRG.107267.60"; exon_number "14";
chr2	StringTie	exon	231278382	231278458	1000	+	.	gene_id "MSTRG.107267"; transcript_id "MSTRG.107267.60"; exon_number "15";
chr2	StringTie	exon	231282059	231282133	1000	+	.	gene_id "MSTRG.107267"; transcript_id "MSTRG.107267.60"; exon_number "16";
chr2	StringTie	exon	231291353	231291443	1000	+	.	gene_id "MSTRG.107267"; transcript_id "MSTRG.107267.60"; exon_number "17";
chr2	StringTie	exon	231296198	231296253	1000	+	.	gene_id "MSTRG.107267"; transcript_id "MSTRG.107267.60"; exon_number "18";
chr2	StringTie	exon	231331793	231331897	1000	+	.	gene_id "MSTRG.107267"; transcript_id "MSTRG.107267.60"; exon_number "19";
chr2	StringTie	exon	231344975	231345090	1000	+	.	gene_id "MSTRG.107267"; transcript_id "MSTRG.107267.60"; exon_number "20";
chr2	StringTie	exon	231355798	231355934	1000	+	.	gene_id "MSTRG.107267"; transcript_id "MSTRG.107267.60"; exon_number "21";
chr2	StringTie	exon	231356544	231356574	1000	+	.	gene_id "MSTRG.107267"; transcript_id "MSTRG.107267.60"; exon_number "22";
chr2	StringTie	transcript	231198599	231377928	1000	+	.	gene_id "MSTRG.107267"; transcript_id "MSTRG.107267.61";
chr2	StringTie	exon	231198599	231198945	1000	+	.	gene_id "MSTRG.107267"; transcript_id "MSTRG.107267.61"; exon_number "1";
chr2	StringTie	exon	231206198	231206289	1000	+	.	gene_id "MSTRG.107267"; transcript_id "MSTRG.107267.61"; exon_number "2";
chr2	StringTie	exon	231208127	231208252	1000	+	.	gene_id "MSTRG.107267"; transcript_id "MSTRG.107267.61"; exon_number "3";
chr2	StringTie	exon	231214834	231215001	1000	+	.	gene_id "MSTRG.107267"; transcript_id "MSTRG.107267.61"; exon_number "4";
chr2	StringTie	exon	231216638	231216793	1000	+	.	gene_id "MSTRG.107267"; transcript_id "MSTRG.107267.61"; exon_number "5";
chr2	StringTie	exon	231222728	231222820	1000	+	.	gene_id "MSTRG.107267"; transcript_id "MSTRG.107267.61"; exon_number "6";
chr2	StringTie	exon	231226774	231226798	1000	+	.	gene_id "MSTRG.107267"; transcript_id "MSTRG.107267.61"; exon_number "7";
chr2	StringTie	exon	231235224	231235381	1000	+	.	gene_id "MSTRG.107267"; transcript_id "MSTRG.107267.61"; exon_number "8";
chr2	StringTie	exon	231239943	231240041	1000	+	.	gene_id "MSTRG.107267"; transcript_id "MSTRG.107267.61"; exon_number "9";
chr2	StringTie	exon	231256586	231256620	1000	+	.	gene_id "MSTRG.107267"; transcript_id "MSTRG.107267.61"; exon_number "10";
chr2	StringTie	exon	231258991	231259102	1000	+	.	gene_id "MSTRG.107267"; transcript_id "MSTRG.107267.61"; exon_number "11";
chr2	StringTie	exon	231262306	231262398	1000	+	.	gene_id "MSTRG.107267"; transcript_id "MSTRG.107267.61"; exon_number "12";
chr2	StringTie	exon	231270982	231271072	1000	+	.	gene_id "MSTRG.107267"; transcript_id "MSTRG.107267.61"; exon_number "13";
chr2	StringTie	exon	231272955	231273078	1000	+	.	gene_id "MSTRG.107267"; transcript_id "MSTRG.107267.61"; exon_number "14";
chr2	StringTie	exon	231276636	231276775	1000	+	.	gene_id "MSTRG.107267"; transcript_id "MSTRG.107267.61"; exon_number "15";
chr2	StringTie	exon	231278382	231278458	1000	+	.	gene_id "MSTRG.107267"; transcript_id "MSTRG.107267.61"; exon_number "16";
chr2	StringTie	exon	231282059	231282133	1000	+	.	gene_id "MSTRG.107267"; transcript_id "MSTRG.107267.61"; exon_number "17";
chr2	StringTie	exon	231291353	231291443	1000	+	.	gene_id "MSTRG.107267"; transcript_id "MSTRG.107267.61"; exon_number "18";
chr2	StringTie	exon	231296198	231296253	1000	+	.	gene_id "MSTRG.107267"; transcript_id "MSTRG.107267.61"; exon_number "19";
chr2	StringTie	exon	231331793	231331897	1000	+	.	gene_id "MSTRG.107267"; transcript_id "MSTRG.107267.61"; exon_number "20";
chr2	StringTie	exon	231344975	231345090	1000	+	.	gene_id "MSTRG.107267"; transcript_id "MSTRG.107267.61"; exon_number "21";
chr2	StringTie	exon	231355798	231355934	1000	+	.	gene_id "MSTRG.107267"; transcript_id "MSTRG.107267.61"; exon_number "22";
chr2	StringTie	exon	231360757	231360883	1000	+	.	gene_id "MSTRG.107267"; transcript_id "MSTRG.107267.61"; exon_number "23";
chr2	StringTie	exon	231369953	231370125	1000	+	.	gene_id "MSTRG.107267"; transcript_id "MSTRG.107267.61"; exon_number "24";
chr2	StringTie	exon	231370750	231377928	1000	+	.	gene_id "MSTRG.107267"; transcript_id "MSTRG.107267.61"; exon_number "25";
chr2	StringTie	transcript	231198599	231401164	1000	+	.	gene_id "MSTRG.107267"; transcript_id "MSTRG.107267.62";
chr2	StringTie	exon	231198599	231198941	1000	+	.	gene_id "MSTRG.107267"; transcript_id "MSTRG.107267.62"; exon_number "1";
chr2	StringTie	exon	231206198	231206289	1000	+	.	gene_id "MSTRG.107267"; transcript_id "MSTRG.107267.62"; exon_number "2";
chr2	StringTie	exon	231208127	231208252	1000	+	.	gene_id "MSTRG.107267"; transcript_id "MSTRG.107267.62"; exon_number "3";
chr2	StringTie	exon	231214831	231215001	1000	+	.	gene_id "MSTRG.107267"; transcript_id "MSTRG.107267.62"; exon_number "4";
chr2	StringTie	exon	231216638	231216793	1000	+	.	gene_id "MSTRG.107267"; transcript_id "MSTRG.107267.62"; exon_number "5";
chr2	StringTie	exon	231222728	231222820	1000	+	.	gene_id "MSTRG.107267"; transcript_id "MSTRG.107267.62"; exon_number "6";
chr2	StringTie	exon	231226774	231226798	1000	+	.	gene_id "MSTRG.107267"; transcript_id "MSTRG.107267.62"; exon_number "7";
chr2	StringTie	exon	231235224	231235381	1000	+	.	gene_id "MSTRG.107267"; transcript_id "MSTRG.107267.62"; exon_number "8";
chr2	StringTie	exon	231239943	231240041	1000	+	.	gene_id "MSTRG.107267"; transcript_id "MSTRG.107267.62"; exon_number "9";
chr2	StringTie	exon	231256586	231256620	1000	+	.	gene_id "MSTRG.107267"; transcript_id "MSTRG.107267.62"; exon_number "10";
chr2	StringTie	exon	231258991	231259102	1000	+	.	gene_id "MSTRG.107267"; transcript_id "MSTRG.107267.62"; exon_number "11";
chr2	StringTie	exon	231262306	231262398	1000	+	.	gene_id "MSTRG.107267"; transcript_id "MSTRG.107267.62"; exon_number "12";
chr2	StringTie	exon	231270982	231271072	1000	+	.	gene_id "MSTRG.107267"; transcript_id "MSTRG.107267.62"; exon_number "13";
chr2	StringTie	exon	231272955	231273078	1000	+	.	gene_id "MSTRG.107267"; transcript_id "MSTRG.107267.62"; exon_number "14";
chr2	StringTie	exon	231276636	231276775	1000	+	.	gene_id "MSTRG.107267"; transcript_id "MSTRG.107267.62"; exon_number "15";
chr2	StringTie	exon	231278382	231278458	1000	+	.	gene_id "MSTRG.107267"; transcript_id "MSTRG.107267.62"; exon_number "16";
chr2	StringTie	exon	231282059	231282133	1000	+	.	gene_id "MSTRG.107267"; transcript_id "MSTRG.107267.62"; exon_number "17";
chr2	StringTie	exon	231291353	231291443	1000	+	.	gene_id "MSTRG.107267"; transcript_id "MSTRG.107267.62"; exon_number "18";
chr2	StringTie	exon	231296198	231296253	1000	+	.	gene_id "MSTRG.107267"; transcript_id "MSTRG.107267.62"; exon_number "19";
chr2	StringTie	exon	231331793	231331897	1000	+	.	gene_id "MSTRG.107267"; transcript_id "MSTRG.107267.62"; exon_number "20";
chr2	StringTie	exon	231344975	231345090	1000	+	.	gene_id "MSTRG.107267"; transcript_id "MSTRG.107267.62"; exon_number "21";
chr2	StringTie	exon	231355798	231355934	1000	+	.	gene_id "MSTRG.107267"; transcript_id "MSTRG.107267.62"; exon_number "22";
chr2	StringTie	exon	231360757	231360883	1000	+	.	gene_id "MSTRG.107267"; transcript_id "MSTRG.107267.62"; exon_number "23";
chr2	StringTie	exon	231369953	231370125	1000	+	.	gene_id "MSTRG.107267"; transcript_id "MSTRG.107267.62"; exon_number "24";
chr2	StringTie	exon	231397731	231401164	1000	+	.	gene_id "MSTRG.107267"; transcript_id "MSTRG.107267.62"; exon_number "25";
chr2	StringTie	transcript	231198599	231394991	1000	+	.	gene_id "MSTRG.107267"; transcript_id "MSTRG.107267.63";
chr2	StringTie	exon	231198599	231198941	1000	+	.	gene_id "MSTRG.107267"; transcript_id "MSTRG.107267.63"; exon_number "1";
chr2	StringTie	exon	231206198	231206289	1000	+	.	gene_id "MSTRG.107267"; transcript_id "MSTRG.107267.63"; exon_number "2";
chr2	StringTie	exon	231208127	231208252	1000	+	.	gene_id "MSTRG.107267"; transcript_id "MSTRG.107267.63"; exon_number "3";
chr2	StringTie	exon	231214831	231215140	1000	+	.	gene_id "MSTRG.107267"; transcript_id "MSTRG.107267.63"; exon_number "4";
chr2	StringTie	exon	231216638	231216793	1000	+	.	gene_id "MSTRG.107267"; transcript_id "MSTRG.107267.63"; exon_number "5";
chr2	StringTie	exon	231222728	231222820	1000	+	.	gene_id "MSTRG.107267"; transcript_id "MSTRG.107267.63"; exon_number "6";
chr2	StringTie	exon	231226774	231226798	1000	+	.	gene_id "MSTRG.107267"; transcript_id "MSTRG.107267.63"; exon_number "7";
chr2	StringTie	exon	231235224	231235381	1000	+	.	gene_id "MSTRG.107267"; transcript_id "MSTRG.107267.63"; exon_number "8";
chr2	StringTie	exon	231239943	231240041	1000	+	.	gene_id "MSTRG.107267"; transcript_id "MSTRG.107267.63"; exon_number "9";
chr2	StringTie	exon	231256586	231256620	1000	+	.	gene_id "MSTRG.107267"; transcript_id "MSTRG.107267.63"; exon_number "10";
chr2	StringTie	exon	231258991	231259102	1000	+	.	gene_id "MSTRG.107267"; transcript_id "MSTRG.107267.63"; exon_number "11";
chr2	StringTie	exon	231262306	231262398	1000	+	.	gene_id "MSTRG.107267"; transcript_id "MSTRG.107267.63"; exon_number "12";
chr2	StringTie	exon	231270982	231271072	1000	+	.	gene_id "MSTRG.107267"; transcript_id "MSTRG.107267.63"; exon_number "13";
chr2	StringTie	exon	231272955	231273078	1000	+	.	gene_id "MSTRG.107267"; transcript_id "MSTRG.107267.63"; exon_number "14";
chr2	StringTie	exon	231276636	231276775	1000	+	.	gene_id "MSTRG.107267"; transcript_id "MSTRG.107267.63"; exon_number "15";
chr2	StringTie	exon	231278382	231278458	1000	+	.	gene_id "MSTRG.107267"; transcript_id "MSTRG.107267.63"; exon_number "16";
chr2	StringTie	exon	231282059	231282133	1000	+	.	gene_id "MSTRG.107267"; transcript_id "MSTRG.107267.63"; exon_number "17";
chr2	StringTie	exon	231291353	231291443	1000	+	.	gene_id "MSTRG.107267"; transcript_id "MSTRG.107267.63"; exon_number "18";
chr2	StringTie	exon	231296198	231296253	1000	+	.	gene_id "MSTRG.107267"; transcript_id "MSTRG.107267.63"; exon_number "19";
chr2	StringTie	exon	231331793	231331897	1000	+	.	gene_id "MSTRG.107267"; transcript_id "MSTRG.107267.63"; exon_number "20";
chr2	StringTie	exon	231344975	231345090	1000	+	.	gene_id "MSTRG.107267"; transcript_id "MSTRG.107267.63"; exon_number "21";
chr2	StringTie	exon	231355798	231355934	1000	+	.	gene_id "MSTRG.107267"; transcript_id "MSTRG.107267.63"; exon_number "22";
chr2	StringTie	exon	231360757	231360883	1000	+	.	gene_id "MSTRG.107267"; transcript_id "MSTRG.107267.63"; exon_number "23";
chr2	StringTie	exon	231369953	231370125	1000	+	.	gene_id "MSTRG.107267"; transcript_id "MSTRG.107267.63"; exon_number "24";
chr2	StringTie	exon	231393481	231394991	1000	+	.	gene_id "MSTRG.107267"; transcript_id "MSTRG.107267.63"; exon_number "25";
chr2	StringTie	transcript	231198599	231377196	1000	+	.	gene_id "MSTRG.107267"; transcript_id "MSTRG.107267.64";
chr2	StringTie	exon	231198599	231198941	1000	+	.	gene_id "MSTRG.107267"; transcript_id "MSTRG.107267.64"; exon_number "1";
chr2	StringTie	exon	231206198	231206289	1000	+	.	gene_id "MSTRG.107267"; transcript_id "MSTRG.107267.64"; exon_number "2";
chr2	StringTie	exon	231208127	231208252	1000	+	.	gene_id "MSTRG.107267"; transcript_id "MSTRG.107267.64"; exon_number "3";
chr2	StringTie	exon	231214834	231215001	1000	+	.	gene_id "MSTRG.107267"; transcript_id "MSTRG.107267.64"; exon_number "4";
chr2	StringTie	exon	231216638	231216793	1000	+	.	gene_id "MSTRG.107267"; transcript_id "MSTRG.107267.64"; exon_number "5";
chr2	StringTie	exon	231222728	231222820	1000	+	.	gene_id "MSTRG.107267"; transcript_id "MSTRG.107267.64"; exon_number "6";
chr2	StringTie	exon	231226774	231226798	1000	+	.	gene_id "MSTRG.107267"; transcript_id "MSTRG.107267.64"; exon_number "7";
chr2	StringTie	exon	231235224	231235381	1000	+	.	gene_id "MSTRG.107267"; transcript_id "MSTRG.107267.64"; exon_number "8";
chr2	StringTie	exon	231239943	231240041	1000	+	.	gene_id "MSTRG.107267"; transcript_id "MSTRG.107267.64"; exon_number "9";
chr2	StringTie	exon	231256586	231256620	1000	+	.	gene_id "MSTRG.107267"; transcript_id "MSTRG.107267.64"; exon_number "10";
chr2	StringTie	exon	231258991	231259102	1000	+	.	gene_id "MSTRG.107267"; transcript_id "MSTRG.107267.64"; exon_number "11";
chr2	StringTie	exon	231262306	231262398	1000	+	.	gene_id "MSTRG.107267"; transcript_id "MSTRG.107267.64"; exon_number "12";
chr2	StringTie	exon	231270982	231271072	1000	+	.	gene_id "MSTRG.107267"; transcript_id "MSTRG.107267.64"; exon_number "13";
chr2	StringTie	exon	231272955	231273078	1000	+	.	gene_id "MSTRG.107267"; transcript_id "MSTRG.107267.64"; exon_number "14";
chr2	StringTie	exon	231276636	231276775	1000	+	.	gene_id "MSTRG.107267"; transcript_id "MSTRG.107267.64"; exon_number "15";
chr2	StringTie	exon	231278382	231278458	1000	+	.	gene_id "MSTRG.107267"; transcript_id "MSTRG.107267.64"; exon_number "16";
chr2	StringTie	exon	231282059	231282133	1000	+	.	gene_id "MSTRG.107267"; transcript_id "MSTRG.107267.64"; exon_number "17";
chr2	StringTie	exon	231291353	231291443	1000	+	.	gene_id "MSTRG.107267"; transcript_id "MSTRG.107267.64"; exon_number "18";
chr2	StringTie	exon	231296198	231296253	1000	+	.	gene_id "MSTRG.107267"; transcript_id "MSTRG.107267.64"; exon_number "19";
chr2	StringTie	exon	231331793	231331897	1000	+	.	gene_id "MSTRG.107267"; transcript_id "MSTRG.107267.64"; exon_number "20";
chr2	StringTie	exon	231344975	231345090	1000	+	.	gene_id "MSTRG.107267"; transcript_id "MSTRG.107267.64"; exon_number "21";
chr2	StringTie	exon	231355798	231355934	1000	+	.	gene_id "MSTRG.107267"; transcript_id "MSTRG.107267.64"; exon_number "22";
chr2	StringTie	exon	231360757	231360883	1000	+	.	gene_id "MSTRG.107267"; transcript_id "MSTRG.107267.64"; exon_number "23";
chr2	StringTie	exon	231369953	231370125	1000	+	.	gene_id "MSTRG.107267"; transcript_id "MSTRG.107267.64"; exon_number "24";
chr2	StringTie	exon	231371513	231377196	1000	+	.	gene_id "MSTRG.107267"; transcript_id "MSTRG.107267.64"; exon_number "25";
chr2	StringTie	transcript	231198602	231296311	1000	+	.	gene_id "MSTRG.107267"; transcript_id "MSTRG.107267.65";
chr2	StringTie	exon	231198602	231198945	1000	+	.	gene_id "MSTRG.107267"; transcript_id "MSTRG.107267.65"; exon_number "1";
chr2	StringTie	exon	231206198	231206289	1000	+	.	gene_id "MSTRG.107267"; transcript_id "MSTRG.107267.65"; exon_number "2";
chr2	StringTie	exon	231208134	231208252	1000	+	.	gene_id "MSTRG.107267"; transcript_id "MSTRG.107267.65"; exon_number "3";
chr2	StringTie	exon	231214831	231215001	1000	+	.	gene_id "MSTRG.107267"; transcript_id "MSTRG.107267.65"; exon_number "4";
chr2	StringTie	exon	231216638	231216793	1000	+	.	gene_id "MSTRG.107267"; transcript_id "MSTRG.107267.65"; exon_number "5";
chr2	StringTie	exon	231222728	231222820	1000	+	.	gene_id "MSTRG.107267"; transcript_id "MSTRG.107267.65"; exon_number "6";
chr2	StringTie	exon	231226774	231226798	1000	+	.	gene_id "MSTRG.107267"; transcript_id "MSTRG.107267.65"; exon_number "7";
chr2	StringTie	exon	231235224	231235381	1000	+	.	gene_id "MSTRG.107267"; transcript_id "MSTRG.107267.65"; exon_number "8";
chr2	StringTie	exon	231239943	231240041	1000	+	.	gene_id "MSTRG.107267"; transcript_id "MSTRG.107267.65"; exon_number "9";
chr2	StringTie	exon	231256586	231256620	1000	+	.	gene_id "MSTRG.107267"; transcript_id "MSTRG.107267.65"; exon_number "10";
chr2	StringTie	exon	231258991	231259102	1000	+	.	gene_id "MSTRG.107267"; transcript_id "MSTRG.107267.65"; exon_number "11";
chr2	StringTie	exon	231262306	231262398	1000	+	.	gene_id "MSTRG.107267"; transcript_id "MSTRG.107267.65"; exon_number "12";
chr2	StringTie	exon	231270982	231271072	1000	+	.	gene_id "MSTRG.107267"; transcript_id "MSTRG.107267.65"; exon_number "13";
chr2	StringTie	exon	231272955	231273078	1000	+	.	gene_id "MSTRG.107267"; transcript_id "MSTRG.107267.65"; exon_number "14";
chr2	StringTie	exon	231276636	231276775	1000	+	.	gene_id "MSTRG.107267"; transcript_id "MSTRG.107267.65"; exon_number "15";
chr2	StringTie	exon	231278382	231278458	1000	+	.	gene_id "MSTRG.107267"; transcript_id "MSTRG.107267.65"; exon_number "16";
chr2	StringTie	exon	231282059	231282133	1000	+	.	gene_id "MSTRG.107267"; transcript_id "MSTRG.107267.65"; exon_number "17";
chr2	StringTie	exon	231291353	231291443	1000	+	.	gene_id "MSTRG.107267"; transcript_id "MSTRG.107267.65"; exon_number "18";
chr2	StringTie	exon	231296198	231296311	1000	+	.	gene_id "MSTRG.107267"; transcript_id "MSTRG.107267.65"; exon_number "19";
chr2	StringTie	transcript	231198606	231374740	1000	+	.	gene_id "MSTRG.107267"; transcript_id "MSTRG.107267.66";
chr2	StringTie	exon	231198606	231198941	1000	+	.	gene_id "MSTRG.107267"; transcript_id "MSTRG.107267.66"; exon_number "1";
chr2	StringTie	exon	231205644	231205754	1000	+	.	gene_id "MSTRG.107267"; transcript_id "MSTRG.107267.66"; exon_number "2";
chr2	StringTie	exon	231206198	231206289	1000	+	.	gene_id "MSTRG.107267"; transcript_id "MSTRG.107267.66"; exon_number "3";
chr2	StringTie	exon	231208127	231208252	1000	+	.	gene_id "MSTRG.107267"; transcript_id "MSTRG.107267.66"; exon_number "4";
chr2	StringTie	exon	231214831	231215001	1000	+	.	gene_id "MSTRG.107267"; transcript_id "MSTRG.107267.66"; exon_number "5";
chr2	StringTie	exon	231216638	231216793	1000	+	.	gene_id "MSTRG.107267"; transcript_id "MSTRG.107267.66"; exon_number "6";
chr2	StringTie	exon	231222728	231222820	1000	+	.	gene_id "MSTRG.107267"; transcript_id "MSTRG.107267.66"; exon_number "7";
chr2	StringTie	exon	231226774	231226798	1000	+	.	gene_id "MSTRG.107267"; transcript_id "MSTRG.107267.66"; exon_number "8";
chr2	StringTie	exon	231235224	231235381	1000	+	.	gene_id "MSTRG.107267"; transcript_id "MSTRG.107267.66"; exon_number "9";
chr2	StringTie	exon	231256586	231256620	1000	+	.	gene_id "MSTRG.107267"; transcript_id "MSTRG.107267.66"; exon_number "10";
chr2	StringTie	exon	231258991	231259102	1000	+	.	gene_id "MSTRG.107267"; transcript_id "MSTRG.107267.66"; exon_number "11";
chr2	StringTie	exon	231262306	231262398	1000	+	.	gene_id "MSTRG.107267"; transcript_id "MSTRG.107267.66"; exon_number "12";
chr2	StringTie	exon	231270982	231271072	1000	+	.	gene_id "MSTRG.107267"; transcript_id "MSTRG.107267.66"; exon_number "13";
chr2	StringTie	exon	231272955	231273078	1000	+	.	gene_id "MSTRG.107267"; transcript_id "MSTRG.107267.66"; exon_number "14";
chr2	StringTie	exon	231276636	231276775	1000	+	.	gene_id "MSTRG.107267"; transcript_id "MSTRG.107267.66"; exon_number "15";
chr2	StringTie	exon	231278382	231278458	1000	+	.	gene_id "MSTRG.107267"; transcript_id "MSTRG.107267.66"; exon_number "16";
chr2	StringTie	exon	231282059	231282133	1000	+	.	gene_id "MSTRG.107267"; transcript_id "MSTRG.107267.66"; exon_number "17";
chr2	StringTie	exon	231291353	231291443	1000	+	.	gene_id "MSTRG.107267"; transcript_id "MSTRG.107267.66"; exon_number "18";
chr2	StringTie	exon	231296198	231296253	1000	+	.	gene_id "MSTRG.107267"; transcript_id "MSTRG.107267.66"; exon_number "19";
chr2	StringTie	exon	231331793	231331897	1000	+	.	gene_id "MSTRG.107267"; transcript_id "MSTRG.107267.66"; exon_number "20";
chr2	StringTie	exon	231344975	231345090	1000	+	.	gene_id "MSTRG.107267"; transcript_id "MSTRG.107267.66"; exon_number "21";
chr2	StringTie	exon	231355798	231355934	1000	+	.	gene_id "MSTRG.107267"; transcript_id "MSTRG.107267.66"; exon_number "22";
chr2	StringTie	exon	231360757	231360883	1000	+	.	gene_id "MSTRG.107267"; transcript_id "MSTRG.107267.66"; exon_number "23";
chr2	StringTie	exon	231369953	231370125	1000	+	.	gene_id "MSTRG.107267"; transcript_id "MSTRG.107267.66"; exon_number "24";
chr2	StringTie	exon	231371513	231374740	1000	+	.	gene_id "MSTRG.107267"; transcript_id "MSTRG.107267.66"; exon_number "25";
chr2	StringTie	transcript	231198611	231302419	1000	+	.	gene_id "MSTRG.107267"; transcript_id "MSTRG.107267.67";
chr2	StringTie	exon	231198611	231198698	1000	+	.	gene_id "MSTRG.107267"; transcript_id "MSTRG.107267.67"; exon_number "1";
chr2	StringTie	exon	231206198	231206289	1000	+	.	gene_id "MSTRG.107267"; transcript_id "MSTRG.107267.67"; exon_number "2";
chr2	StringTie	exon	231208127	231208252	1000	+	.	gene_id "MSTRG.107267"; transcript_id "MSTRG.107267.67"; exon_number "3";
chr2	StringTie	exon	231214831	231215001	1000	+	.	gene_id "MSTRG.107267"; transcript_id "MSTRG.107267.67"; exon_number "4";
chr2	StringTie	exon	231216638	231216793	1000	+	.	gene_id "MSTRG.107267"; transcript_id "MSTRG.107267.67"; exon_number "5";
chr2	StringTie	exon	231222728	231222820	1000	+	.	gene_id "MSTRG.107267"; transcript_id "MSTRG.107267.67"; exon_number "6";
chr2	StringTie	exon	231226774	231226798	1000	+	.	gene_id "MSTRG.107267"; transcript_id "MSTRG.107267.67"; exon_number "7";
chr2	StringTie	exon	231235224	231235381	1000	+	.	gene_id "MSTRG.107267"; transcript_id "MSTRG.107267.67"; exon_number "8";
chr2	StringTie	exon	231239943	231240041	1000	+	.	gene_id "MSTRG.107267"; transcript_id "MSTRG.107267.67"; exon_number "9";
chr2	StringTie	exon	231256586	231256620	1000	+	.	gene_id "MSTRG.107267"; transcript_id "MSTRG.107267.67"; exon_number "10";
chr2	StringTie	exon	231258991	231259102	1000	+	.	gene_id "MSTRG.107267"; transcript_id "MSTRG.107267.67"; exon_number "11";
chr2	StringTie	exon	231262306	231262398	1000	+	.	gene_id "MSTRG.107267"; transcript_id "MSTRG.107267.67"; exon_number "12";
chr2	StringTie	exon	231270982	231271072	1000	+	.	gene_id "MSTRG.107267"; transcript_id "MSTRG.107267.67"; exon_number "13";
chr2	StringTie	exon	231272955	231273078	1000	+	.	gene_id "MSTRG.107267"; transcript_id "MSTRG.107267.67"; exon_number "14";
chr2	StringTie	exon	231276636	231276775	1000	+	.	gene_id "MSTRG.107267"; transcript_id "MSTRG.107267.67"; exon_number "15";
chr2	StringTie	exon	231278382	231278458	1000	+	.	gene_id "MSTRG.107267"; transcript_id "MSTRG.107267.67"; exon_number "16";
chr2	StringTie	exon	231282059	231282133	1000	+	.	gene_id "MSTRG.107267"; transcript_id "MSTRG.107267.67"; exon_number "17";
chr2	StringTie	exon	231291353	231291443	1000	+	.	gene_id "MSTRG.107267"; transcript_id "MSTRG.107267.67"; exon_number "18";
chr2	StringTie	exon	231296198	231296253	1000	+	.	gene_id "MSTRG.107267"; transcript_id "MSTRG.107267.67"; exon_number "19";
chr2	StringTie	exon	231302204	231302419	1000	+	.	gene_id "MSTRG.107267"; transcript_id "MSTRG.107267.67"; exon_number "20";
chr2	StringTie	transcript	231198612	231394988	1000	+	.	gene_id "MSTRG.107267"; transcript_id "MSTRG.107267.68";
chr2	StringTie	exon	231198612	231198941	1000	+	.	gene_id "MSTRG.107267"; transcript_id "MSTRG.107267.68"; exon_number "1";
chr2	StringTie	exon	231206198	231206289	1000	+	.	gene_id "MSTRG.107267"; transcript_id "MSTRG.107267.68"; exon_number "2";
chr2	StringTie	exon	231208127	231208252	1000	+	.	gene_id "MSTRG.107267"; transcript_id "MSTRG.107267.68"; exon_number "3";
chr2	StringTie	exon	231214831	231215001	1000	+	.	gene_id "MSTRG.107267"; transcript_id "MSTRG.107267.68"; exon_number "4";
chr2	StringTie	exon	231216638	231216793	1000	+	.	gene_id "MSTRG.107267"; transcript_id "MSTRG.107267.68"; exon_number "5";
chr2	StringTie	exon	231222728	231222820	1000	+	.	gene_id "MSTRG.107267"; transcript_id "MSTRG.107267.68"; exon_number "6";
chr2	StringTie	exon	231226774	231226798	1000	+	.	gene_id "MSTRG.107267"; transcript_id "MSTRG.107267.68"; exon_number "7";
chr2	StringTie	exon	231235224	231235381	1000	+	.	gene_id "MSTRG.107267"; transcript_id "MSTRG.107267.68"; exon_number "8";
chr2	StringTie	exon	231239943	231240041	1000	+	.	gene_id "MSTRG.107267"; transcript_id "MSTRG.107267.68"; exon_number "9";
chr2	StringTie	exon	231256586	231256620	1000	+	.	gene_id "MSTRG.107267"; transcript_id "MSTRG.107267.68"; exon_number "10";
chr2	StringTie	exon	231258991	231259102	1000	+	.	gene_id "MSTRG.107267"; transcript_id "MSTRG.107267.68"; exon_number "11";
chr2	StringTie	exon	231262306	231262398	1000	+	.	gene_id "MSTRG.107267"; transcript_id "MSTRG.107267.68"; exon_number "12";
chr2	StringTie	exon	231270982	231271072	1000	+	.	gene_id "MSTRG.107267"; transcript_id "MSTRG.107267.68"; exon_number "13";
chr2	StringTie	exon	231272955	231273078	1000	+	.	gene_id "MSTRG.107267"; transcript_id "MSTRG.107267.68"; exon_number "14";
chr2	StringTie	exon	231276636	231276775	1000	+	.	gene_id "MSTRG.107267"; transcript_id "MSTRG.107267.68"; exon_number "15";
chr2	StringTie	exon	231278382	231278458	1000	+	.	gene_id "MSTRG.107267"; transcript_id "MSTRG.107267.68"; exon_number "16";
chr2	StringTie	exon	231282059	231282133	1000	+	.	gene_id "MSTRG.107267"; transcript_id "MSTRG.107267.68"; exon_number "17";
chr2	StringTie	exon	231291353	231291443	1000	+	.	gene_id "MSTRG.107267"; transcript_id "MSTRG.107267.68"; exon_number "18";
chr2	StringTie	exon	231296198	231296253	1000	+	.	gene_id "MSTRG.107267"; transcript_id "MSTRG.107267.68"; exon_number "19";
chr2	StringTie	exon	231331793	231331897	1000	+	.	gene_id "MSTRG.107267"; transcript_id "MSTRG.107267.68"; exon_number "20";
chr2	StringTie	exon	231344975	231345090	1000	+	.	gene_id "MSTRG.107267"; transcript_id "MSTRG.107267.68"; exon_number "21";
chr2	StringTie	exon	231355798	231355934	1000	+	.	gene_id "MSTRG.107267"; transcript_id "MSTRG.107267.68"; exon_number "22";
chr2	StringTie	exon	231360757	231360883	1000	+	.	gene_id "MSTRG.107267"; transcript_id "MSTRG.107267.68"; exon_number "23";
chr2	StringTie	exon	231369953	231370125	1000	+	.	gene_id "MSTRG.107267"; transcript_id "MSTRG.107267.68"; exon_number "24";
chr2	StringTie	exon	231393481	231394988	1000	+	.	gene_id "MSTRG.107267"; transcript_id "MSTRG.107267.68"; exon_number "25";
chr2	StringTie	transcript	231198616	231376927	1000	+	.	gene_id "MSTRG.107267"; transcript_id "MSTRG.107267.69";
chr2	StringTie	exon	231198616	231198698	1000	+	.	gene_id "MSTRG.107267"; transcript_id "MSTRG.107267.69"; exon_number "1";
chr2	StringTie	exon	231206198	231206289	1000	+	.	gene_id "MSTRG.107267"; transcript_id "MSTRG.107267.69"; exon_number "2";
chr2	StringTie	exon	231208127	231208252	1000	+	.	gene_id "MSTRG.107267"; transcript_id "MSTRG.107267.69"; exon_number "3";
chr2	StringTie	exon	231214834	231215001	1000	+	.	gene_id "MSTRG.107267"; transcript_id "MSTRG.107267.69"; exon_number "4";
chr2	StringTie	exon	231216638	231216793	1000	+	.	gene_id "MSTRG.107267"; transcript_id "MSTRG.107267.69"; exon_number "5";
chr2	StringTie	exon	231222728	231222820	1000	+	.	gene_id "MSTRG.107267"; transcript_id "MSTRG.107267.69"; exon_number "6";
chr2	StringTie	exon	231226774	231226798	1000	+	.	gene_id "MSTRG.107267"; transcript_id "MSTRG.107267.69"; exon_number "7";
chr2	StringTie	exon	231235224	231235381	1000	+	.	gene_id "MSTRG.107267"; transcript_id "MSTRG.107267.69"; exon_number "8";
chr2	StringTie	exon	231239943	231240041	1000	+	.	gene_id "MSTRG.107267"; transcript_id "MSTRG.107267.69"; exon_number "9";
chr2	StringTie	exon	231256586	231256620	1000	+	.	gene_id "MSTRG.107267"; transcript_id "MSTRG.107267.69"; exon_number "10";
chr2	StringTie	exon	231258991	231259102	1000	+	.	gene_id "MSTRG.107267"; transcript_id "MSTRG.107267.69"; exon_number "11";
chr2	StringTie	exon	231262306	231262398	1000	+	.	gene_id "MSTRG.107267"; transcript_id "MSTRG.107267.69"; exon_number "12";
chr2	StringTie	exon	231270982	231271072	1000	+	.	gene_id "MSTRG.107267"; transcript_id "MSTRG.107267.69"; exon_number "13";
chr2	StringTie	exon	231272955	231273078	1000	+	.	gene_id "MSTRG.107267"; transcript_id "MSTRG.107267.69"; exon_number "14";
chr2	StringTie	exon	231276636	231276775	1000	+	.	gene_id "MSTRG.107267"; transcript_id "MSTRG.107267.69"; exon_number "15";
chr2	StringTie	exon	231278382	231278458	1000	+	.	gene_id "MSTRG.107267"; transcript_id "MSTRG.107267.69"; exon_number "16";
chr2	StringTie	exon	231282059	231282133	1000	+	.	gene_id "MSTRG.107267"; transcript_id "MSTRG.107267.69"; exon_number "17";
chr2	StringTie	exon	231291353	231291443	1000	+	.	gene_id "MSTRG.107267"; transcript_id "MSTRG.107267.69"; exon_number "18";
chr2	StringTie	exon	231296198	231296253	1000	+	.	gene_id "MSTRG.107267"; transcript_id "MSTRG.107267.69"; exon_number "19";
chr2	StringTie	exon	231331793	231331897	1000	+	.	gene_id "MSTRG.107267"; transcript_id "MSTRG.107267.69"; exon_number "20";
chr2	StringTie	exon	231355798	231355934	1000	+	.	gene_id "MSTRG.107267"; transcript_id "MSTRG.107267.69"; exon_number "21";
chr2	StringTie	exon	231360757	231360883	1000	+	.	gene_id "MSTRG.107267"; transcript_id "MSTRG.107267.69"; exon_number "22";
chr2	StringTie	exon	231369953	231376927	1000	+	.	gene_id "MSTRG.107267"; transcript_id "MSTRG.107267.69"; exon_number "23";
chr2	StringTie	transcript	231197833	231316607	1000	+	.	gene_id "MSTRG.107267"; transcript_id "MSTRG.107267.7";
chr2	StringTie	exon	231197833	231198941	1000	+	.	gene_id "MSTRG.107267"; transcript_id "MSTRG.107267.7"; exon_number "1";
chr2	StringTie	exon	231206198	231206289	1000	+	.	gene_id "MSTRG.107267"; transcript_id "MSTRG.107267.7"; exon_number "2";
chr2	StringTie	exon	231208127	231208252	1000	+	.	gene_id "MSTRG.107267"; transcript_id "MSTRG.107267.7"; exon_number "3";
chr2	StringTie	exon	231214831	231215001	1000	+	.	gene_id "MSTRG.107267"; transcript_id "MSTRG.107267.7"; exon_number "4";
chr2	StringTie	exon	231216638	231216793	1000	+	.	gene_id "MSTRG.107267"; transcript_id "MSTRG.107267.7"; exon_number "5";
chr2	StringTie	exon	231222728	231222820	1000	+	.	gene_id "MSTRG.107267"; transcript_id "MSTRG.107267.7"; exon_number "6";
chr2	StringTie	exon	231226774	231226798	1000	+	.	gene_id "MSTRG.107267"; transcript_id "MSTRG.107267.7"; exon_number "7";
chr2	StringTie	exon	231235224	231235381	1000	+	.	gene_id "MSTRG.107267"; transcript_id "MSTRG.107267.7"; exon_number "8";
chr2	StringTie	exon	231239943	231240041	1000	+	.	gene_id "MSTRG.107267"; transcript_id "MSTRG.107267.7"; exon_number "9";
chr2	StringTie	exon	231256586	231256620	1000	+	.	gene_id "MSTRG.107267"; transcript_id "MSTRG.107267.7"; exon_number "10";
chr2	StringTie	exon	231258991	231259102	1000	+	.	gene_id "MSTRG.107267"; transcript_id "MSTRG.107267.7"; exon_number "11";
chr2	StringTie	exon	231262306	231262398	1000	+	.	gene_id "MSTRG.107267"; transcript_id "MSTRG.107267.7"; exon_number "12";
chr2	StringTie	exon	231270982	231271072	1000	+	.	gene_id "MSTRG.107267"; transcript_id "MSTRG.107267.7"; exon_number "13";
chr2	StringTie	exon	231272955	231273078	1000	+	.	gene_id "MSTRG.107267"; transcript_id "MSTRG.107267.7"; exon_number "14";
chr2	StringTie	exon	231276636	231276775	1000	+	.	gene_id "MSTRG.107267"; transcript_id "MSTRG.107267.7"; exon_number "15";
chr2	StringTie	exon	231278382	231278458	1000	+	.	gene_id "MSTRG.107267"; transcript_id "MSTRG.107267.7"; exon_number "16";
chr2	StringTie	exon	231282059	231282133	1000	+	.	gene_id "MSTRG.107267"; transcript_id "MSTRG.107267.7"; exon_number "17";
chr2	StringTie	exon	231291353	231291443	1000	+	.	gene_id "MSTRG.107267"; transcript_id "MSTRG.107267.7"; exon_number "18";
chr2	StringTie	exon	231296198	231296253	1000	+	.	gene_id "MSTRG.107267"; transcript_id "MSTRG.107267.7"; exon_number "19";
chr2	StringTie	exon	231303657	231316607	1000	+	.	gene_id "MSTRG.107267"; transcript_id "MSTRG.107267.7"; exon_number "20";
chr2	StringTie	transcript	231198619	231346237	1000	+	.	gene_id "MSTRG.107267"; transcript_id "MSTRG.107267.70";
chr2	StringTie	exon	231198619	231198941	1000	+	.	gene_id "MSTRG.107267"; transcript_id "MSTRG.107267.70"; exon_number "1";
chr2	StringTie	exon	231206198	231206289	1000	+	.	gene_id "MSTRG.107267"; transcript_id "MSTRG.107267.70"; exon_number "2";
chr2	StringTie	exon	231208127	231208252	1000	+	.	gene_id "MSTRG.107267"; transcript_id "MSTRG.107267.70"; exon_number "3";
chr2	StringTie	exon	231214831	231215001	1000	+	.	gene_id "MSTRG.107267"; transcript_id "MSTRG.107267.70"; exon_number "4";
chr2	StringTie	exon	231216638	231216793	1000	+	.	gene_id "MSTRG.107267"; transcript_id "MSTRG.107267.70"; exon_number "5";
chr2	StringTie	exon	231222728	231222820	1000	+	.	gene_id "MSTRG.107267"; transcript_id "MSTRG.107267.70"; exon_number "6";
chr2	StringTie	exon	231226774	231226798	1000	+	.	gene_id "MSTRG.107267"; transcript_id "MSTRG.107267.70"; exon_number "7";
chr2	StringTie	exon	231235225	231235381	1000	+	.	gene_id "MSTRG.107267"; transcript_id "MSTRG.107267.70"; exon_number "8";
chr2	StringTie	exon	231239943	231240041	1000	+	.	gene_id "MSTRG.107267"; transcript_id "MSTRG.107267.70"; exon_number "9";
chr2	StringTie	exon	231256586	231256620	1000	+	.	gene_id "MSTRG.107267"; transcript_id "MSTRG.107267.70"; exon_number "10";
chr2	StringTie	exon	231258991	231259102	1000	+	.	gene_id "MSTRG.107267"; transcript_id "MSTRG.107267.70"; exon_number "11";
chr2	StringTie	exon	231262306	231262398	1000	+	.	gene_id "MSTRG.107267"; transcript_id "MSTRG.107267.70"; exon_number "12";
chr2	StringTie	exon	231270982	231271072	1000	+	.	gene_id "MSTRG.107267"; transcript_id "MSTRG.107267.70"; exon_number "13";
chr2	StringTie	exon	231272955	231273078	1000	+	.	gene_id "MSTRG.107267"; transcript_id "MSTRG.107267.70"; exon_number "14";
chr2	StringTie	exon	231276636	231276775	1000	+	.	gene_id "MSTRG.107267"; transcript_id "MSTRG.107267.70"; exon_number "15";
chr2	StringTie	exon	231278382	231278458	1000	+	.	gene_id "MSTRG.107267"; transcript_id "MSTRG.107267.70"; exon_number "16";
chr2	StringTie	exon	231282059	231282133	1000	+	.	gene_id "MSTRG.107267"; transcript_id "MSTRG.107267.70"; exon_number "17";
chr2	StringTie	exon	231291353	231291443	1000	+	.	gene_id "MSTRG.107267"; transcript_id "MSTRG.107267.70"; exon_number "18";
chr2	StringTie	exon	231296198	231296253	1000	+	.	gene_id "MSTRG.107267"; transcript_id "MSTRG.107267.70"; exon_number "19";
chr2	StringTie	exon	231331793	231331897	1000	+	.	gene_id "MSTRG.107267"; transcript_id "MSTRG.107267.70"; exon_number "20";
chr2	StringTie	exon	231344975	231345090	1000	+	.	gene_id "MSTRG.107267"; transcript_id "MSTRG.107267.70"; exon_number "21";
chr2	StringTie	exon	231346212	231346237	1000	+	.	gene_id "MSTRG.107267"; transcript_id "MSTRG.107267.70"; exon_number "22";
chr2	StringTie	transcript	231198621	231377578	1000	+	.	gene_id "MSTRG.107267"; transcript_id "MSTRG.107267.71";
chr2	StringTie	exon	231198621	231198698	1000	+	.	gene_id "MSTRG.107267"; transcript_id "MSTRG.107267.71"; exon_number "1";
chr2	StringTie	exon	231206198	231206289	1000	+	.	gene_id "MSTRG.107267"; transcript_id "MSTRG.107267.71"; exon_number "2";
chr2	StringTie	exon	231208127	231208252	1000	+	.	gene_id "MSTRG.107267"; transcript_id "MSTRG.107267.71"; exon_number "3";
chr2	StringTie	exon	231214831	231215001	1000	+	.	gene_id "MSTRG.107267"; transcript_id "MSTRG.107267.71"; exon_number "4";
chr2	StringTie	exon	231216638	231216793	1000	+	.	gene_id "MSTRG.107267"; transcript_id "MSTRG.107267.71"; exon_number "5";
chr2	StringTie	exon	231222728	231222820	1000	+	.	gene_id "MSTRG.107267"; transcript_id "MSTRG.107267.71"; exon_number "6";
chr2	StringTie	exon	231226774	231226798	1000	+	.	gene_id "MSTRG.107267"; transcript_id "MSTRG.107267.71"; exon_number "7";
chr2	StringTie	exon	231235224	231235381	1000	+	.	gene_id "MSTRG.107267"; transcript_id "MSTRG.107267.71"; exon_number "8";
chr2	StringTie	exon	231239943	231240041	1000	+	.	gene_id "MSTRG.107267"; transcript_id "MSTRG.107267.71"; exon_number "9";
chr2	StringTie	exon	231256586	231256620	1000	+	.	gene_id "MSTRG.107267"; transcript_id "MSTRG.107267.71"; exon_number "10";
chr2	StringTie	exon	231258991	231259102	1000	+	.	gene_id "MSTRG.107267"; transcript_id "MSTRG.107267.71"; exon_number "11";
chr2	StringTie	exon	231262306	231262398	1000	+	.	gene_id "MSTRG.107267"; transcript_id "MSTRG.107267.71"; exon_number "12";
chr2	StringTie	exon	231270982	231271072	1000	+	.	gene_id "MSTRG.107267"; transcript_id "MSTRG.107267.71"; exon_number "13";
chr2	StringTie	exon	231272955	231273078	1000	+	.	gene_id "MSTRG.107267"; transcript_id "MSTRG.107267.71"; exon_number "14";
chr2	StringTie	exon	231276636	231276775	1000	+	.	gene_id "MSTRG.107267"; transcript_id "MSTRG.107267.71"; exon_number "15";
chr2	StringTie	exon	231278382	231278458	1000	+	.	gene_id "MSTRG.107267"; transcript_id "MSTRG.107267.71"; exon_number "16";
chr2	StringTie	exon	231282059	231282133	1000	+	.	gene_id "MSTRG.107267"; transcript_id "MSTRG.107267.71"; exon_number "17";
chr2	StringTie	exon	231288660	231288721	1000	+	.	gene_id "MSTRG.107267"; transcript_id "MSTRG.107267.71"; exon_number "18";
chr2	StringTie	exon	231291353	231291443	1000	+	.	gene_id "MSTRG.107267"; transcript_id "MSTRG.107267.71"; exon_number "19";
chr2	StringTie	exon	231296198	231296253	1000	+	.	gene_id "MSTRG.107267"; transcript_id "MSTRG.107267.71"; exon_number "20";
chr2	StringTie	exon	231331793	231331897	1000	+	.	gene_id "MSTRG.107267"; transcript_id "MSTRG.107267.71"; exon_number "21";
chr2	StringTie	exon	231344975	231345090	1000	+	.	gene_id "MSTRG.107267"; transcript_id "MSTRG.107267.71"; exon_number "22";
chr2	StringTie	exon	231355798	231355934	1000	+	.	gene_id "MSTRG.107267"; transcript_id "MSTRG.107267.71"; exon_number "23";
chr2	StringTie	exon	231360757	231360883	1000	+	.	gene_id "MSTRG.107267"; transcript_id "MSTRG.107267.71"; exon_number "24";
chr2	StringTie	exon	231369953	231370125	1000	+	.	gene_id "MSTRG.107267"; transcript_id "MSTRG.107267.71"; exon_number "25";
chr2	StringTie	exon	231371513	231377578	1000	+	.	gene_id "MSTRG.107267"; transcript_id "MSTRG.107267.71"; exon_number "26";
chr2	StringTie	transcript	231198621	231305893	1000	+	.	gene_id "MSTRG.107267"; transcript_id "MSTRG.107267.72";
chr2	StringTie	exon	231198621	231198698	1000	+	.	gene_id "MSTRG.107267"; transcript_id "MSTRG.107267.72"; exon_number "1";
chr2	StringTie	exon	231206200	231206289	1000	+	.	gene_id "MSTRG.107267"; transcript_id "MSTRG.107267.72"; exon_number "2";
chr2	StringTie	exon	231208127	231208252	1000	+	.	gene_id "MSTRG.107267"; transcript_id "MSTRG.107267.72"; exon_number "3";
chr2	StringTie	exon	231214834	231215001	1000	+	.	gene_id "MSTRG.107267"; transcript_id "MSTRG.107267.72"; exon_number "4";
chr2	StringTie	exon	231216638	231216793	1000	+	.	gene_id "MSTRG.107267"; transcript_id "MSTRG.107267.72"; exon_number "5";
chr2	StringTie	exon	231222728	231222820	1000	+	.	gene_id "MSTRG.107267"; transcript_id "MSTRG.107267.72"; exon_number "6";
chr2	StringTie	exon	231226774	231226798	1000	+	.	gene_id "MSTRG.107267"; transcript_id "MSTRG.107267.72"; exon_number "7";
chr2	StringTie	exon	231235224	231235381	1000	+	.	gene_id "MSTRG.107267"; transcript_id "MSTRG.107267.72"; exon_number "8";
chr2	StringTie	exon	231239943	231240041	1000	+	.	gene_id "MSTRG.107267"; transcript_id "MSTRG.107267.72"; exon_number "9";
chr2	StringTie	exon	231256586	231256620	1000	+	.	gene_id "MSTRG.107267"; transcript_id "MSTRG.107267.72"; exon_number "10";
chr2	StringTie	exon	231258991	231259102	1000	+	.	gene_id "MSTRG.107267"; transcript_id "MSTRG.107267.72"; exon_number "11";
chr2	StringTie	exon	231262306	231262398	1000	+	.	gene_id "MSTRG.107267"; transcript_id "MSTRG.107267.72"; exon_number "12";
chr2	StringTie	exon	231270982	231271072	1000	+	.	gene_id "MSTRG.107267"; transcript_id "MSTRG.107267.72"; exon_number "13";
chr2	StringTie	exon	231272955	231273078	1000	+	.	gene_id "MSTRG.107267"; transcript_id "MSTRG.107267.72"; exon_number "14";
chr2	StringTie	exon	231276636	231276775	1000	+	.	gene_id "MSTRG.107267"; transcript_id "MSTRG.107267.72"; exon_number "15";
chr2	StringTie	exon	231278382	231278458	1000	+	.	gene_id "MSTRG.107267"; transcript_id "MSTRG.107267.72"; exon_number "16";
chr2	StringTie	exon	231282059	231282133	1000	+	.	gene_id "MSTRG.107267"; transcript_id "MSTRG.107267.72"; exon_number "17";
chr2	StringTie	exon	231291353	231291443	1000	+	.	gene_id "MSTRG.107267"; transcript_id "MSTRG.107267.72"; exon_number "18";
chr2	StringTie	exon	231296198	231296253	1000	+	.	gene_id "MSTRG.107267"; transcript_id "MSTRG.107267.72"; exon_number "19";
chr2	StringTie	exon	231305614	231305893	1000	+	.	gene_id "MSTRG.107267"; transcript_id "MSTRG.107267.72"; exon_number "20";
chr2	StringTie	transcript	231198621	231377117	1000	+	.	gene_id "MSTRG.107267"; transcript_id "MSTRG.107267.73";
chr2	StringTie	exon	231198621	231206289	1000	+	.	gene_id "MSTRG.107267"; transcript_id "MSTRG.107267.73"; exon_number "1";
chr2	StringTie	exon	231208127	231208252	1000	+	.	gene_id "MSTRG.107267"; transcript_id "MSTRG.107267.73"; exon_number "2";
chr2	StringTie	exon	231214831	231215001	1000	+	.	gene_id "MSTRG.107267"; transcript_id "MSTRG.107267.73"; exon_number "3";
chr2	StringTie	exon	231216638	231216793	1000	+	.	gene_id "MSTRG.107267"; transcript_id "MSTRG.107267.73"; exon_number "4";
chr2	StringTie	exon	231222728	231222820	1000	+	.	gene_id "MSTRG.107267"; transcript_id "MSTRG.107267.73"; exon_number "5";
chr2	StringTie	exon	231226774	231226798	1000	+	.	gene_id "MSTRG.107267"; transcript_id "MSTRG.107267.73"; exon_number "6";
chr2	StringTie	exon	231235224	231235381	1000	+	.	gene_id "MSTRG.107267"; transcript_id "MSTRG.107267.73"; exon_number "7";
chr2	StringTie	exon	231239943	231240041	1000	+	.	gene_id "MSTRG.107267"; transcript_id "MSTRG.107267.73"; exon_number "8";
chr2	StringTie	exon	231256586	231256620	1000	+	.	gene_id "MSTRG.107267"; transcript_id "MSTRG.107267.73"; exon_number "9";
chr2	StringTie	exon	231258991	231259102	1000	+	.	gene_id "MSTRG.107267"; transcript_id "MSTRG.107267.73"; exon_number "10";
chr2	StringTie	exon	231262306	231262398	1000	+	.	gene_id "MSTRG.107267"; transcript_id "MSTRG.107267.73"; exon_number "11";
chr2	StringTie	exon	231270982	231271072	1000	+	.	gene_id "MSTRG.107267"; transcript_id "MSTRG.107267.73"; exon_number "12";
chr2	StringTie	exon	231272955	231273078	1000	+	.	gene_id "MSTRG.107267"; transcript_id "MSTRG.107267.73"; exon_number "13";
chr2	StringTie	exon	231276636	231276775	1000	+	.	gene_id "MSTRG.107267"; transcript_id "MSTRG.107267.73"; exon_number "14";
chr2	StringTie	exon	231278382	231278458	1000	+	.	gene_id "MSTRG.107267"; transcript_id "MSTRG.107267.73"; exon_number "15";
chr2	StringTie	exon	231282059	231282133	1000	+	.	gene_id "MSTRG.107267"; transcript_id "MSTRG.107267.73"; exon_number "16";
chr2	StringTie	exon	231291353	231291443	1000	+	.	gene_id "MSTRG.107267"; transcript_id "MSTRG.107267.73"; exon_number "17";
chr2	StringTie	exon	231296198	231296253	1000	+	.	gene_id "MSTRG.107267"; transcript_id "MSTRG.107267.73"; exon_number "18";
chr2	StringTie	exon	231331793	231331897	1000	+	.	gene_id "MSTRG.107267"; transcript_id "MSTRG.107267.73"; exon_number "19";
chr2	StringTie	exon	231355798	231355934	1000	+	.	gene_id "MSTRG.107267"; transcript_id "MSTRG.107267.73"; exon_number "20";
chr2	StringTie	exon	231360757	231360883	1000	+	.	gene_id "MSTRG.107267"; transcript_id "MSTRG.107267.73"; exon_number "21";
chr2	StringTie	exon	231369953	231370125	1000	+	.	gene_id "MSTRG.107267"; transcript_id "MSTRG.107267.73"; exon_number "22";
chr2	StringTie	exon	231371513	231377117	1000	+	.	gene_id "MSTRG.107267"; transcript_id "MSTRG.107267.73"; exon_number "23";
chr2	StringTie	transcript	231198621	231374737	1000	+	.	gene_id "MSTRG.107267"; transcript_id "MSTRG.107267.74";
chr2	StringTie	exon	231198621	231198698	1000	+	.	gene_id "MSTRG.107267"; transcript_id "MSTRG.107267.74"; exon_number "1";
chr2	StringTie	exon	231206198	231206289	1000	+	.	gene_id "MSTRG.107267"; transcript_id "MSTRG.107267.74"; exon_number "2";
chr2	StringTie	exon	231208127	231208252	1000	+	.	gene_id "MSTRG.107267"; transcript_id "MSTRG.107267.74"; exon_number "3";
chr2	StringTie	exon	231214831	231215001	1000	+	.	gene_id "MSTRG.107267"; transcript_id "MSTRG.107267.74"; exon_number "4";
chr2	StringTie	exon	231216638	231216793	1000	+	.	gene_id "MSTRG.107267"; transcript_id "MSTRG.107267.74"; exon_number "5";
chr2	StringTie	exon	231222728	231222820	1000	+	.	gene_id "MSTRG.107267"; transcript_id "MSTRG.107267.74"; exon_number "6";
chr2	StringTie	exon	231226774	231226798	1000	+	.	gene_id "MSTRG.107267"; transcript_id "MSTRG.107267.74"; exon_number "7";
chr2	StringTie	exon	231235224	231235381	1000	+	.	gene_id "MSTRG.107267"; transcript_id "MSTRG.107267.74"; exon_number "8";
chr2	StringTie	exon	231256586	231256620	1000	+	.	gene_id "MSTRG.107267"; transcript_id "MSTRG.107267.74"; exon_number "9";
chr2	StringTie	exon	231258991	231259102	1000	+	.	gene_id "MSTRG.107267"; transcript_id "MSTRG.107267.74"; exon_number "10";
chr2	StringTie	exon	231262306	231262398	1000	+	.	gene_id "MSTRG.107267"; transcript_id "MSTRG.107267.74"; exon_number "11";
chr2	StringTie	exon	231270982	231271072	1000	+	.	gene_id "MSTRG.107267"; transcript_id "MSTRG.107267.74"; exon_number "12";
chr2	StringTie	exon	231272955	231273078	1000	+	.	gene_id "MSTRG.107267"; transcript_id "MSTRG.107267.74"; exon_number "13";
chr2	StringTie	exon	231276636	231276775	1000	+	.	gene_id "MSTRG.107267"; transcript_id "MSTRG.107267.74"; exon_number "14";
chr2	StringTie	exon	231278382	231278458	1000	+	.	gene_id "MSTRG.107267"; transcript_id "MSTRG.107267.74"; exon_number "15";
chr2	StringTie	exon	231282059	231282133	1000	+	.	gene_id "MSTRG.107267"; transcript_id "MSTRG.107267.74"; exon_number "16";
chr2	StringTie	exon	231291353	231291443	1000	+	.	gene_id "MSTRG.107267"; transcript_id "MSTRG.107267.74"; exon_number "17";
chr2	StringTie	exon	231296198	231296253	1000	+	.	gene_id "MSTRG.107267"; transcript_id "MSTRG.107267.74"; exon_number "18";
chr2	StringTie	exon	231331793	231331897	1000	+	.	gene_id "MSTRG.107267"; transcript_id "MSTRG.107267.74"; exon_number "19";
chr2	StringTie	exon	231344975	231345090	1000	+	.	gene_id "MSTRG.107267"; transcript_id "MSTRG.107267.74"; exon_number "20";
chr2	StringTie	exon	231355798	231355934	1000	+	.	gene_id "MSTRG.107267"; transcript_id "MSTRG.107267.74"; exon_number "21";
chr2	StringTie	exon	231360754	231360883	1000	+	.	gene_id "MSTRG.107267"; transcript_id "MSTRG.107267.74"; exon_number "22";
chr2	StringTie	exon	231369953	231370125	1000	+	.	gene_id "MSTRG.107267"; transcript_id "MSTRG.107267.74"; exon_number "23";
chr2	StringTie	exon	231371513	231374737	1000	+	.	gene_id "MSTRG.107267"; transcript_id "MSTRG.107267.74"; exon_number "24";
chr2	StringTie	transcript	231198622	231305996	1000	+	.	gene_id "MSTRG.107267"; transcript_id "MSTRG.107267.75";
chr2	StringTie	exon	231198622	231198698	1000	+	.	gene_id "MSTRG.107267"; transcript_id "MSTRG.107267.75"; exon_number "1";
chr2	StringTie	exon	231206198	231206289	1000	+	.	gene_id "MSTRG.107267"; transcript_id "MSTRG.107267.75"; exon_number "2";
chr2	StringTie	exon	231208127	231208252	1000	+	.	gene_id "MSTRG.107267"; transcript_id "MSTRG.107267.75"; exon_number "3";
chr2	StringTie	exon	231214831	231215001	1000	+	.	gene_id "MSTRG.107267"; transcript_id "MSTRG.107267.75"; exon_number "4";
chr2	StringTie	exon	231216638	231216793	1000	+	.	gene_id "MSTRG.107267"; transcript_id "MSTRG.107267.75"; exon_number "5";
chr2	StringTie	exon	231222728	231222820	1000	+	.	gene_id "MSTRG.107267"; transcript_id "MSTRG.107267.75"; exon_number "6";
chr2	StringTie	exon	231226774	231226798	1000	+	.	gene_id "MSTRG.107267"; transcript_id "MSTRG.107267.75"; exon_number "7";
chr2	StringTie	exon	231235224	231235381	1000	+	.	gene_id "MSTRG.107267"; transcript_id "MSTRG.107267.75"; exon_number "8";
chr2	StringTie	exon	231256586	231256620	1000	+	.	gene_id "MSTRG.107267"; transcript_id "MSTRG.107267.75"; exon_number "9";
chr2	StringTie	exon	231258991	231259102	1000	+	.	gene_id "MSTRG.107267"; transcript_id "MSTRG.107267.75"; exon_number "10";
chr2	StringTie	exon	231262306	231262398	1000	+	.	gene_id "MSTRG.107267"; transcript_id "MSTRG.107267.75"; exon_number "11";
chr2	StringTie	exon	231270982	231271072	1000	+	.	gene_id "MSTRG.107267"; transcript_id "MSTRG.107267.75"; exon_number "12";
chr2	StringTie	exon	231272955	231273078	1000	+	.	gene_id "MSTRG.107267"; transcript_id "MSTRG.107267.75"; exon_number "13";
chr2	StringTie	exon	231276636	231276775	1000	+	.	gene_id "MSTRG.107267"; transcript_id "MSTRG.107267.75"; exon_number "14";
chr2	StringTie	exon	231278382	231278458	1000	+	.	gene_id "MSTRG.107267"; transcript_id "MSTRG.107267.75"; exon_number "15";
chr2	StringTie	exon	231282059	231282133	1000	+	.	gene_id "MSTRG.107267"; transcript_id "MSTRG.107267.75"; exon_number "16";
chr2	StringTie	exon	231291353	231291443	1000	+	.	gene_id "MSTRG.107267"; transcript_id "MSTRG.107267.75"; exon_number "17";
chr2	StringTie	exon	231296198	231296253	1000	+	.	gene_id "MSTRG.107267"; transcript_id "MSTRG.107267.75"; exon_number "18";
chr2	StringTie	exon	231303657	231305996	1000	+	.	gene_id "MSTRG.107267"; transcript_id "MSTRG.107267.75"; exon_number "19";
chr2	StringTie	transcript	231198622	231401164	1000	+	.	gene_id "MSTRG.107267"; transcript_id "MSTRG.107267.76";
chr2	StringTie	exon	231198622	231198941	1000	+	.	gene_id "MSTRG.107267"; transcript_id "MSTRG.107267.76"; exon_number "1";
chr2	StringTie	exon	231206198	231206289	1000	+	.	gene_id "MSTRG.107267"; transcript_id "MSTRG.107267.76"; exon_number "2";
chr2	StringTie	exon	231208127	231208252	1000	+	.	gene_id "MSTRG.107267"; transcript_id "MSTRG.107267.76"; exon_number "3";
chr2	StringTie	exon	231214831	231215001	1000	+	.	gene_id "MSTRG.107267"; transcript_id "MSTRG.107267.76"; exon_number "4";
chr2	StringTie	exon	231216638	231216793	1000	+	.	gene_id "MSTRG.107267"; transcript_id "MSTRG.107267.76"; exon_number "5";
chr2	StringTie	exon	231222728	231222820	1000	+	.	gene_id "MSTRG.107267"; transcript_id "MSTRG.107267.76"; exon_number "6";
chr2	StringTie	exon	231226777	231226798	1000	+	.	gene_id "MSTRG.107267"; transcript_id "MSTRG.107267.76"; exon_number "7";
chr2	StringTie	exon	231235224	231235381	1000	+	.	gene_id "MSTRG.107267"; transcript_id "MSTRG.107267.76"; exon_number "8";
chr2	StringTie	exon	231239943	231240041	1000	+	.	gene_id "MSTRG.107267"; transcript_id "MSTRG.107267.76"; exon_number "9";
chr2	StringTie	exon	231256586	231256620	1000	+	.	gene_id "MSTRG.107267"; transcript_id "MSTRG.107267.76"; exon_number "10";
chr2	StringTie	exon	231258991	231259102	1000	+	.	gene_id "MSTRG.107267"; transcript_id "MSTRG.107267.76"; exon_number "11";
chr2	StringTie	exon	231262306	231262398	1000	+	.	gene_id "MSTRG.107267"; transcript_id "MSTRG.107267.76"; exon_number "12";
chr2	StringTie	exon	231270982	231271072	1000	+	.	gene_id "MSTRG.107267"; transcript_id "MSTRG.107267.76"; exon_number "13";
chr2	StringTie	exon	231272955	231273078	1000	+	.	gene_id "MSTRG.107267"; transcript_id "MSTRG.107267.76"; exon_number "14";
chr2	StringTie	exon	231276636	231276775	1000	+	.	gene_id "MSTRG.107267"; transcript_id "MSTRG.107267.76"; exon_number "15";
chr2	StringTie	exon	231278382	231278458	1000	+	.	gene_id "MSTRG.107267"; transcript_id "MSTRG.107267.76"; exon_number "16";
chr2	StringTie	exon	231282059	231282133	1000	+	.	gene_id "MSTRG.107267"; transcript_id "MSTRG.107267.76"; exon_number "17";
chr2	StringTie	exon	231288660	231288721	1000	+	.	gene_id "MSTRG.107267"; transcript_id "MSTRG.107267.76"; exon_number "18";
chr2	StringTie	exon	231291353	231291443	1000	+	.	gene_id "MSTRG.107267"; transcript_id "MSTRG.107267.76"; exon_number "19";
chr2	StringTie	exon	231296198	231296253	1000	+	.	gene_id "MSTRG.107267"; transcript_id "MSTRG.107267.76"; exon_number "20";
chr2	StringTie	exon	231331793	231331897	1000	+	.	gene_id "MSTRG.107267"; transcript_id "MSTRG.107267.76"; exon_number "21";
chr2	StringTie	exon	231355798	231355934	1000	+	.	gene_id "MSTRG.107267"; transcript_id "MSTRG.107267.76"; exon_number "22";
chr2	StringTie	exon	231360757	231360883	1000	+	.	gene_id "MSTRG.107267"; transcript_id "MSTRG.107267.76"; exon_number "23";
chr2	StringTie	exon	231369953	231370125	1000	+	.	gene_id "MSTRG.107267"; transcript_id "MSTRG.107267.76"; exon_number "24";
chr2	StringTie	exon	231397731	231401164	1000	+	.	gene_id "MSTRG.107267"; transcript_id "MSTRG.107267.76"; exon_number "25";
chr2	StringTie	transcript	231198627	231296520	1000	+	.	gene_id "MSTRG.107267"; transcript_id "MSTRG.107267.77";
chr2	StringTie	exon	231198627	231198698	1000	+	.	gene_id "MSTRG.107267"; transcript_id "MSTRG.107267.77"; exon_number "1";
chr2	StringTie	exon	231206198	231206289	1000	+	.	gene_id "MSTRG.107267"; transcript_id "MSTRG.107267.77"; exon_number "2";
chr2	StringTie	exon	231208127	231208252	1000	+	.	gene_id "MSTRG.107267"; transcript_id "MSTRG.107267.77"; exon_number "3";
chr2	StringTie	exon	231214831	231215001	1000	+	.	gene_id "MSTRG.107267"; transcript_id "MSTRG.107267.77"; exon_number "4";
chr2	StringTie	exon	231216638	231216793	1000	+	.	gene_id "MSTRG.107267"; transcript_id "MSTRG.107267.77"; exon_number "5";
chr2	StringTie	exon	231222728	231222820	1000	+	.	gene_id "MSTRG.107267"; transcript_id "MSTRG.107267.77"; exon_number "6";
chr2	StringTie	exon	231226774	231226798	1000	+	.	gene_id "MSTRG.107267"; transcript_id "MSTRG.107267.77"; exon_number "7";
chr2	StringTie	exon	231235224	231235381	1000	+	.	gene_id "MSTRG.107267"; transcript_id "MSTRG.107267.77"; exon_number "8";
chr2	StringTie	exon	231239943	231240041	1000	+	.	gene_id "MSTRG.107267"; transcript_id "MSTRG.107267.77"; exon_number "9";
chr2	StringTie	exon	231256586	231256620	1000	+	.	gene_id "MSTRG.107267"; transcript_id "MSTRG.107267.77"; exon_number "10";
chr2	StringTie	exon	231258991	231259102	1000	+	.	gene_id "MSTRG.107267"; transcript_id "MSTRG.107267.77"; exon_number "11";
chr2	StringTie	exon	231262306	231262398	1000	+	.	gene_id "MSTRG.107267"; transcript_id "MSTRG.107267.77"; exon_number "12";
chr2	StringTie	exon	231270982	231271072	1000	+	.	gene_id "MSTRG.107267"; transcript_id "MSTRG.107267.77"; exon_number "13";
chr2	StringTie	exon	231272955	231273078	1000	+	.	gene_id "MSTRG.107267"; transcript_id "MSTRG.107267.77"; exon_number "14";
chr2	StringTie	exon	231276636	231276775	1000	+	.	gene_id "MSTRG.107267"; transcript_id "MSTRG.107267.77"; exon_number "15";
chr2	StringTie	exon	231278382	231278458	1000	+	.	gene_id "MSTRG.107267"; transcript_id "MSTRG.107267.77"; exon_number "16";
chr2	StringTie	exon	231282059	231282133	1000	+	.	gene_id "MSTRG.107267"; transcript_id "MSTRG.107267.77"; exon_number "17";
chr2	StringTie	exon	231291353	231291443	1000	+	.	gene_id "MSTRG.107267"; transcript_id "MSTRG.107267.77"; exon_number "18";
chr2	StringTie	exon	231296198	231296253	1000	+	.	gene_id "MSTRG.107267"; transcript_id "MSTRG.107267.77"; exon_number "19";
chr2	StringTie	exon	231296486	231296520	1000	+	.	gene_id "MSTRG.107267"; transcript_id "MSTRG.107267.77"; exon_number "20";
chr2	StringTie	transcript	231198632	231260142	1000	+	.	gene_id "MSTRG.107267"; transcript_id "MSTRG.107267.78";
chr2	StringTie	exon	231198632	231198698	1000	+	.	gene_id "MSTRG.107267"; transcript_id "MSTRG.107267.78"; exon_number "1";
chr2	StringTie	exon	231206200	231206289	1000	+	.	gene_id "MSTRG.107267"; transcript_id "MSTRG.107267.78"; exon_number "2";
chr2	StringTie	exon	231208127	231208252	1000	+	.	gene_id "MSTRG.107267"; transcript_id "MSTRG.107267.78"; exon_number "3";
chr2	StringTie	exon	231214834	231215001	1000	+	.	gene_id "MSTRG.107267"; transcript_id "MSTRG.107267.78"; exon_number "4";
chr2	StringTie	exon	231216638	231216793	1000	+	.	gene_id "MSTRG.107267"; transcript_id "MSTRG.107267.78"; exon_number "5";
chr2	StringTie	exon	231222728	231222820	1000	+	.	gene_id "MSTRG.107267"; transcript_id "MSTRG.107267.78"; exon_number "6";
chr2	StringTie	exon	231226774	231226798	1000	+	.	gene_id "MSTRG.107267"; transcript_id "MSTRG.107267.78"; exon_number "7";
chr2	StringTie	exon	231235224	231235381	1000	+	.	gene_id "MSTRG.107267"; transcript_id "MSTRG.107267.78"; exon_number "8";
chr2	StringTie	exon	231239943	231240041	1000	+	.	gene_id "MSTRG.107267"; transcript_id "MSTRG.107267.78"; exon_number "9";
chr2	StringTie	exon	231256586	231256620	1000	+	.	gene_id "MSTRG.107267"; transcript_id "MSTRG.107267.78"; exon_number "10";
chr2	StringTie	exon	231258991	231259102	1000	+	.	gene_id "MSTRG.107267"; transcript_id "MSTRG.107267.78"; exon_number "11";
chr2	StringTie	exon	231259199	231260142	1000	+	.	gene_id "MSTRG.107267"; transcript_id "MSTRG.107267.78"; exon_number "12";
chr2	StringTie	transcript	231198632	231376850	1000	+	.	gene_id "MSTRG.107267"; transcript_id "MSTRG.107267.79";
chr2	StringTie	exon	231198632	231198941	1000	+	.	gene_id "MSTRG.107267"; transcript_id "MSTRG.107267.79"; exon_number "1";
chr2	StringTie	exon	231206200	231206289	1000	+	.	gene_id "MSTRG.107267"; transcript_id "MSTRG.107267.79"; exon_number "2";
chr2	StringTie	exon	231208127	231208252	1000	+	.	gene_id "MSTRG.107267"; transcript_id "MSTRG.107267.79"; exon_number "3";
chr2	StringTie	exon	231214831	231215001	1000	+	.	gene_id "MSTRG.107267"; transcript_id "MSTRG.107267.79"; exon_number "4";
chr2	StringTie	exon	231216638	231216793	1000	+	.	gene_id "MSTRG.107267"; transcript_id "MSTRG.107267.79"; exon_number "5";
chr2	StringTie	exon	231222728	231222820	1000	+	.	gene_id "MSTRG.107267"; transcript_id "MSTRG.107267.79"; exon_number "6";
chr2	StringTie	exon	231226774	231226798	1000	+	.	gene_id "MSTRG.107267"; transcript_id "MSTRG.107267.79"; exon_number "7";
chr2	StringTie	exon	231235224	231235381	1000	+	.	gene_id "MSTRG.107267"; transcript_id "MSTRG.107267.79"; exon_number "8";
chr2	StringTie	exon	231256586	231256620	1000	+	.	gene_id "MSTRG.107267"; transcript_id "MSTRG.107267.79"; exon_number "9";
chr2	StringTie	exon	231258991	231259102	1000	+	.	gene_id "MSTRG.107267"; transcript_id "MSTRG.107267.79"; exon_number "10";
chr2	StringTie	exon	231262306	231262398	1000	+	.	gene_id "MSTRG.107267"; transcript_id "MSTRG.107267.79"; exon_number "11";
chr2	StringTie	exon	231270982	231271072	1000	+	.	gene_id "MSTRG.107267"; transcript_id "MSTRG.107267.79"; exon_number "12";
chr2	StringTie	exon	231272955	231273078	1000	+	.	gene_id "MSTRG.107267"; transcript_id "MSTRG.107267.79"; exon_number "13";
chr2	StringTie	exon	231276636	231276775	1000	+	.	gene_id "MSTRG.107267"; transcript_id "MSTRG.107267.79"; exon_number "14";
chr2	StringTie	exon	231278382	231278458	1000	+	.	gene_id "MSTRG.107267"; transcript_id "MSTRG.107267.79"; exon_number "15";
chr2	StringTie	exon	231282059	231282133	1000	+	.	gene_id "MSTRG.107267"; transcript_id "MSTRG.107267.79"; exon_number "16";
chr2	StringTie	exon	231291353	231291443	1000	+	.	gene_id "MSTRG.107267"; transcript_id "MSTRG.107267.79"; exon_number "17";
chr2	StringTie	exon	231296198	231296253	1000	+	.	gene_id "MSTRG.107267"; transcript_id "MSTRG.107267.79"; exon_number "18";
chr2	StringTie	exon	231331793	231331897	1000	+	.	gene_id "MSTRG.107267"; transcript_id "MSTRG.107267.79"; exon_number "19";
chr2	StringTie	exon	231344975	231345090	1000	+	.	gene_id "MSTRG.107267"; transcript_id "MSTRG.107267.79"; exon_number "20";
chr2	StringTie	exon	231355798	231355934	1000	+	.	gene_id "MSTRG.107267"; transcript_id "MSTRG.107267.79"; exon_number "21";
chr2	StringTie	exon	231360754	231360883	1000	+	.	gene_id "MSTRG.107267"; transcript_id "MSTRG.107267.79"; exon_number "22";
chr2	StringTie	exon	231369953	231370125	1000	+	.	gene_id "MSTRG.107267"; transcript_id "MSTRG.107267.79"; exon_number "23";
chr2	StringTie	exon	231371513	231376850	1000	+	.	gene_id "MSTRG.107267"; transcript_id "MSTRG.107267.79"; exon_number "24";
chr2	StringTie	transcript	231197833	231315927	1000	+	.	gene_id "MSTRG.107267"; transcript_id "MSTRG.107267.8";
chr2	StringTie	exon	231197833	231198941	1000	+	.	gene_id "MSTRG.107267"; transcript_id "MSTRG.107267.8"; exon_number "1";
chr2	StringTie	exon	231206198	231206289	1000	+	.	gene_id "MSTRG.107267"; transcript_id "MSTRG.107267.8"; exon_number "2";
chr2	StringTie	exon	231208127	231208252	1000	+	.	gene_id "MSTRG.107267"; transcript_id "MSTRG.107267.8"; exon_number "3";
chr2	StringTie	exon	231214831	231215001	1000	+	.	gene_id "MSTRG.107267"; transcript_id "MSTRG.107267.8"; exon_number "4";
chr2	StringTie	exon	231216638	231216793	1000	+	.	gene_id "MSTRG.107267"; transcript_id "MSTRG.107267.8"; exon_number "5";
chr2	StringTie	exon	231222728	231222820	1000	+	.	gene_id "MSTRG.107267"; transcript_id "MSTRG.107267.8"; exon_number "6";
chr2	StringTie	exon	231226774	231226798	1000	+	.	gene_id "MSTRG.107267"; transcript_id "MSTRG.107267.8"; exon_number "7";
chr2	StringTie	exon	231235224	231235381	1000	+	.	gene_id "MSTRG.107267"; transcript_id "MSTRG.107267.8"; exon_number "8";
chr2	StringTie	exon	231239943	231240041	1000	+	.	gene_id "MSTRG.107267"; transcript_id "MSTRG.107267.8"; exon_number "9";
chr2	StringTie	exon	231256586	231256620	1000	+	.	gene_id "MSTRG.107267"; transcript_id "MSTRG.107267.8"; exon_number "10";
chr2	StringTie	exon	231258991	231259102	1000	+	.	gene_id "MSTRG.107267"; transcript_id "MSTRG.107267.8"; exon_number "11";
chr2	StringTie	exon	231262306	231262398	1000	+	.	gene_id "MSTRG.107267"; transcript_id "MSTRG.107267.8"; exon_number "12";
chr2	StringTie	exon	231270982	231271072	1000	+	.	gene_id "MSTRG.107267"; transcript_id "MSTRG.107267.8"; exon_number "13";
chr2	StringTie	exon	231272955	231273078	1000	+	.	gene_id "MSTRG.107267"; transcript_id "MSTRG.107267.8"; exon_number "14";
chr2	StringTie	exon	231276636	231276775	1000	+	.	gene_id "MSTRG.107267"; transcript_id "MSTRG.107267.8"; exon_number "15";
chr2	StringTie	exon	231278382	231278458	1000	+	.	gene_id "MSTRG.107267"; transcript_id "MSTRG.107267.8"; exon_number "16";
chr2	StringTie	exon	231282059	231282133	1000	+	.	gene_id "MSTRG.107267"; transcript_id "MSTRG.107267.8"; exon_number "17";
chr2	StringTie	exon	231291353	231291443	1000	+	.	gene_id "MSTRG.107267"; transcript_id "MSTRG.107267.8"; exon_number "18";
chr2	StringTie	exon	231296198	231296253	1000	+	.	gene_id "MSTRG.107267"; transcript_id "MSTRG.107267.8"; exon_number "19";
chr2	StringTie	exon	231302204	231315927	1000	+	.	gene_id "MSTRG.107267"; transcript_id "MSTRG.107267.8"; exon_number "20";
chr2	StringTie	transcript	231198632	231372732	1000	+	.	gene_id "MSTRG.107267"; transcript_id "MSTRG.107267.80";
chr2	StringTie	exon	231198632	231198698	1000	+	.	gene_id "MSTRG.107267"; transcript_id "MSTRG.107267.80"; exon_number "1";
chr2	StringTie	exon	231206200	231206289	1000	+	.	gene_id "MSTRG.107267"; transcript_id "MSTRG.107267.80"; exon_number "2";
chr2	StringTie	exon	231208127	231208252	1000	+	.	gene_id "MSTRG.107267"; transcript_id "MSTRG.107267.80"; exon_number "3";
chr2	StringTie	exon	231214831	231215001	1000	+	.	gene_id "MSTRG.107267"; transcript_id "MSTRG.107267.80"; exon_number "4";
chr2	StringTie	exon	231216638	231216793	1000	+	.	gene_id "MSTRG.107267"; transcript_id "MSTRG.107267.80"; exon_number "5";
chr2	StringTie	exon	231222728	231222820	1000	+	.	gene_id "MSTRG.107267"; transcript_id "MSTRG.107267.80"; exon_number "6";
chr2	StringTie	exon	231226774	231226798	1000	+	.	gene_id "MSTRG.107267"; transcript_id "MSTRG.107267.80"; exon_number "7";
chr2	StringTie	exon	231235224	231235381	1000	+	.	gene_id "MSTRG.107267"; transcript_id "MSTRG.107267.80"; exon_number "8";
chr2	StringTie	exon	231239943	231240041	1000	+	.	gene_id "MSTRG.107267"; transcript_id "MSTRG.107267.80"; exon_number "9";
chr2	StringTie	exon	231256586	231256620	1000	+	.	gene_id "MSTRG.107267"; transcript_id "MSTRG.107267.80"; exon_number "10";
chr2	StringTie	exon	231258991	231259102	1000	+	.	gene_id "MSTRG.107267"; transcript_id "MSTRG.107267.80"; exon_number "11";
chr2	StringTie	exon	231262306	231262398	1000	+	.	gene_id "MSTRG.107267"; transcript_id "MSTRG.107267.80"; exon_number "12";
chr2	StringTie	exon	231270982	231271072	1000	+	.	gene_id "MSTRG.107267"; transcript_id "MSTRG.107267.80"; exon_number "13";
chr2	StringTie	exon	231272955	231273078	1000	+	.	gene_id "MSTRG.107267"; transcript_id "MSTRG.107267.80"; exon_number "14";
chr2	StringTie	exon	231276636	231276775	1000	+	.	gene_id "MSTRG.107267"; transcript_id "MSTRG.107267.80"; exon_number "15";
chr2	StringTie	exon	231278382	231278458	1000	+	.	gene_id "MSTRG.107267"; transcript_id "MSTRG.107267.80"; exon_number "16";
chr2	StringTie	exon	231282059	231282133	1000	+	.	gene_id "MSTRG.107267"; transcript_id "MSTRG.107267.80"; exon_number "17";
chr2	StringTie	exon	231291353	231291443	1000	+	.	gene_id "MSTRG.107267"; transcript_id "MSTRG.107267.80"; exon_number "18";
chr2	StringTie	exon	231296198	231296253	1000	+	.	gene_id "MSTRG.107267"; transcript_id "MSTRG.107267.80"; exon_number "19";
chr2	StringTie	exon	231331793	231331897	1000	+	.	gene_id "MSTRG.107267"; transcript_id "MSTRG.107267.80"; exon_number "20";
chr2	StringTie	exon	231344975	231345090	1000	+	.	gene_id "MSTRG.107267"; transcript_id "MSTRG.107267.80"; exon_number "21";
chr2	StringTie	exon	231355798	231355934	1000	+	.	gene_id "MSTRG.107267"; transcript_id "MSTRG.107267.80"; exon_number "22";
chr2	StringTie	exon	231360757	231360883	1000	+	.	gene_id "MSTRG.107267"; transcript_id "MSTRG.107267.80"; exon_number "23";
chr2	StringTie	exon	231369953	231370125	1000	+	.	gene_id "MSTRG.107267"; transcript_id "MSTRG.107267.80"; exon_number "24";
chr2	StringTie	exon	231371513	231372732	1000	+	.	gene_id "MSTRG.107267"; transcript_id "MSTRG.107267.80"; exon_number "25";
chr2	StringTie	transcript	231198632	231376848	1000	+	.	gene_id "MSTRG.107267"; transcript_id "MSTRG.107267.81";
chr2	StringTie	exon	231198632	231198941	1000	+	.	gene_id "MSTRG.107267"; transcript_id "MSTRG.107267.81"; exon_number "1";
chr2	StringTie	exon	231206198	231206289	1000	+	.	gene_id "MSTRG.107267"; transcript_id "MSTRG.107267.81"; exon_number "2";
chr2	StringTie	exon	231208134	231208252	1000	+	.	gene_id "MSTRG.107267"; transcript_id "MSTRG.107267.81"; exon_number "3";
chr2	StringTie	exon	231214831	231215001	1000	+	.	gene_id "MSTRG.107267"; transcript_id "MSTRG.107267.81"; exon_number "4";
chr2	StringTie	exon	231216638	231216793	1000	+	.	gene_id "MSTRG.107267"; transcript_id "MSTRG.107267.81"; exon_number "5";
chr2	StringTie	exon	231222728	231222820	1000	+	.	gene_id "MSTRG.107267"; transcript_id "MSTRG.107267.81"; exon_number "6";
chr2	StringTie	exon	231226774	231226798	1000	+	.	gene_id "MSTRG.107267"; transcript_id "MSTRG.107267.81"; exon_number "7";
chr2	StringTie	exon	231235224	231235381	1000	+	.	gene_id "MSTRG.107267"; transcript_id "MSTRG.107267.81"; exon_number "8";
chr2	StringTie	exon	231239943	231240041	1000	+	.	gene_id "MSTRG.107267"; transcript_id "MSTRG.107267.81"; exon_number "9";
chr2	StringTie	exon	231256586	231256620	1000	+	.	gene_id "MSTRG.107267"; transcript_id "MSTRG.107267.81"; exon_number "10";
chr2	StringTie	exon	231258991	231259102	1000	+	.	gene_id "MSTRG.107267"; transcript_id "MSTRG.107267.81"; exon_number "11";
chr2	StringTie	exon	231262306	231262398	1000	+	.	gene_id "MSTRG.107267"; transcript_id "MSTRG.107267.81"; exon_number "12";
chr2	StringTie	exon	231270982	231271072	1000	+	.	gene_id "MSTRG.107267"; transcript_id "MSTRG.107267.81"; exon_number "13";
chr2	StringTie	exon	231272955	231273078	1000	+	.	gene_id "MSTRG.107267"; transcript_id "MSTRG.107267.81"; exon_number "14";
chr2	StringTie	exon	231276636	231276775	1000	+	.	gene_id "MSTRG.107267"; transcript_id "MSTRG.107267.81"; exon_number "15";
chr2	StringTie	exon	231278382	231278458	1000	+	.	gene_id "MSTRG.107267"; transcript_id "MSTRG.107267.81"; exon_number "16";
chr2	StringTie	exon	231282059	231282133	1000	+	.	gene_id "MSTRG.107267"; transcript_id "MSTRG.107267.81"; exon_number "17";
chr2	StringTie	exon	231291353	231291443	1000	+	.	gene_id "MSTRG.107267"; transcript_id "MSTRG.107267.81"; exon_number "18";
chr2	StringTie	exon	231296198	231296253	1000	+	.	gene_id "MSTRG.107267"; transcript_id "MSTRG.107267.81"; exon_number "19";
chr2	StringTie	exon	231331793	231331897	1000	+	.	gene_id "MSTRG.107267"; transcript_id "MSTRG.107267.81"; exon_number "20";
chr2	StringTie	exon	231344975	231345090	1000	+	.	gene_id "MSTRG.107267"; transcript_id "MSTRG.107267.81"; exon_number "21";
chr2	StringTie	exon	231355798	231355934	1000	+	.	gene_id "MSTRG.107267"; transcript_id "MSTRG.107267.81"; exon_number "22";
chr2	StringTie	exon	231360754	231360883	1000	+	.	gene_id "MSTRG.107267"; transcript_id "MSTRG.107267.81"; exon_number "23";
chr2	StringTie	exon	231369953	231370125	1000	+	.	gene_id "MSTRG.107267"; transcript_id "MSTRG.107267.81"; exon_number "24";
chr2	StringTie	exon	231371513	231376848	1000	+	.	gene_id "MSTRG.107267"; transcript_id "MSTRG.107267.81"; exon_number "25";
chr2	StringTie	transcript	231198635	231376873	1000	+	.	gene_id "MSTRG.107267"; transcript_id "MSTRG.107267.82";
chr2	StringTie	exon	231198635	231198945	1000	+	.	gene_id "MSTRG.107267"; transcript_id "MSTRG.107267.82"; exon_number "1";
chr2	StringTie	exon	231206198	231206289	1000	+	.	gene_id "MSTRG.107267"; transcript_id "MSTRG.107267.82"; exon_number "2";
chr2	StringTie	exon	231208127	231208252	1000	+	.	gene_id "MSTRG.107267"; transcript_id "MSTRG.107267.82"; exon_number "3";
chr2	StringTie	exon	231214831	231215001	1000	+	.	gene_id "MSTRG.107267"; transcript_id "MSTRG.107267.82"; exon_number "4";
chr2	StringTie	exon	231216638	231216793	1000	+	.	gene_id "MSTRG.107267"; transcript_id "MSTRG.107267.82"; exon_number "5";
chr2	StringTie	exon	231222728	231222820	1000	+	.	gene_id "MSTRG.107267"; transcript_id "MSTRG.107267.82"; exon_number "6";
chr2	StringTie	exon	231226774	231226798	1000	+	.	gene_id "MSTRG.107267"; transcript_id "MSTRG.107267.82"; exon_number "7";
chr2	StringTie	exon	231235224	231235381	1000	+	.	gene_id "MSTRG.107267"; transcript_id "MSTRG.107267.82"; exon_number "8";
chr2	StringTie	exon	231239943	231240041	1000	+	.	gene_id "MSTRG.107267"; transcript_id "MSTRG.107267.82"; exon_number "9";
chr2	StringTie	exon	231256586	231256620	1000	+	.	gene_id "MSTRG.107267"; transcript_id "MSTRG.107267.82"; exon_number "10";
chr2	StringTie	exon	231258991	231259102	1000	+	.	gene_id "MSTRG.107267"; transcript_id "MSTRG.107267.82"; exon_number "11";
chr2	StringTie	exon	231262306	231262398	1000	+	.	gene_id "MSTRG.107267"; transcript_id "MSTRG.107267.82"; exon_number "12";
chr2	StringTie	exon	231270982	231271072	1000	+	.	gene_id "MSTRG.107267"; transcript_id "MSTRG.107267.82"; exon_number "13";
chr2	StringTie	exon	231272955	231273078	1000	+	.	gene_id "MSTRG.107267"; transcript_id "MSTRG.107267.82"; exon_number "14";
chr2	StringTie	exon	231276636	231276775	1000	+	.	gene_id "MSTRG.107267"; transcript_id "MSTRG.107267.82"; exon_number "15";
chr2	StringTie	exon	231278382	231278458	1000	+	.	gene_id "MSTRG.107267"; transcript_id "MSTRG.107267.82"; exon_number "16";
chr2	StringTie	exon	231282059	231282133	1000	+	.	gene_id "MSTRG.107267"; transcript_id "MSTRG.107267.82"; exon_number "17";
chr2	StringTie	exon	231288660	231288721	1000	+	.	gene_id "MSTRG.107267"; transcript_id "MSTRG.107267.82"; exon_number "18";
chr2	StringTie	exon	231291353	231291443	1000	+	.	gene_id "MSTRG.107267"; transcript_id "MSTRG.107267.82"; exon_number "19";
chr2	StringTie	exon	231296198	231296253	1000	+	.	gene_id "MSTRG.107267"; transcript_id "MSTRG.107267.82"; exon_number "20";
chr2	StringTie	exon	231331793	231331897	1000	+	.	gene_id "MSTRG.107267"; transcript_id "MSTRG.107267.82"; exon_number "21";
chr2	StringTie	exon	231344975	231345090	1000	+	.	gene_id "MSTRG.107267"; transcript_id "MSTRG.107267.82"; exon_number "22";
chr2	StringTie	exon	231355798	231355934	1000	+	.	gene_id "MSTRG.107267"; transcript_id "MSTRG.107267.82"; exon_number "23";
chr2	StringTie	exon	231360754	231360883	1000	+	.	gene_id "MSTRG.107267"; transcript_id "MSTRG.107267.82"; exon_number "24";
chr2	StringTie	exon	231369953	231370125	1000	+	.	gene_id "MSTRG.107267"; transcript_id "MSTRG.107267.82"; exon_number "25";
chr2	StringTie	exon	231371513	231376873	1000	+	.	gene_id "MSTRG.107267"; transcript_id "MSTRG.107267.82"; exon_number "26";
chr2	StringTie	transcript	231198638	231291443	1000	+	.	gene_id "MSTRG.107267"; transcript_id "MSTRG.107267.83";
chr2	StringTie	exon	231198638	231198698	1000	+	.	gene_id "MSTRG.107267"; transcript_id "MSTRG.107267.83"; exon_number "1";
chr2	StringTie	exon	231206198	231206289	1000	+	.	gene_id "MSTRG.107267"; transcript_id "MSTRG.107267.83"; exon_number "2";
chr2	StringTie	exon	231208134	231208252	1000	+	.	gene_id "MSTRG.107267"; transcript_id "MSTRG.107267.83"; exon_number "3";
chr2	StringTie	exon	231214831	231215001	1000	+	.	gene_id "MSTRG.107267"; transcript_id "MSTRG.107267.83"; exon_number "4";
chr2	StringTie	exon	231216638	231216793	1000	+	.	gene_id "MSTRG.107267"; transcript_id "MSTRG.107267.83"; exon_number "5";
chr2	StringTie	exon	231222728	231222818	1000	+	.	gene_id "MSTRG.107267"; transcript_id "MSTRG.107267.83"; exon_number "6";
chr2	StringTie	exon	231226774	231226798	1000	+	.	gene_id "MSTRG.107267"; transcript_id "MSTRG.107267.83"; exon_number "7";
chr2	StringTie	exon	231235224	231235381	1000	+	.	gene_id "MSTRG.107267"; transcript_id "MSTRG.107267.83"; exon_number "8";
chr2	StringTie	exon	231239943	231240041	1000	+	.	gene_id "MSTRG.107267"; transcript_id "MSTRG.107267.83"; exon_number "9";
chr2	StringTie	exon	231256586	231256620	1000	+	.	gene_id "MSTRG.107267"; transcript_id "MSTRG.107267.83"; exon_number "10";
chr2	StringTie	exon	231258991	231259102	1000	+	.	gene_id "MSTRG.107267"; transcript_id "MSTRG.107267.83"; exon_number "11";
chr2	StringTie	exon	231262306	231262398	1000	+	.	gene_id "MSTRG.107267"; transcript_id "MSTRG.107267.83"; exon_number "12";
chr2	StringTie	exon	231270982	231271072	1000	+	.	gene_id "MSTRG.107267"; transcript_id "MSTRG.107267.83"; exon_number "13";
chr2	StringTie	exon	231272955	231273078	1000	+	.	gene_id "MSTRG.107267"; transcript_id "MSTRG.107267.83"; exon_number "14";
chr2	StringTie	exon	231276636	231276775	1000	+	.	gene_id "MSTRG.107267"; transcript_id "MSTRG.107267.83"; exon_number "15";
chr2	StringTie	exon	231278382	231278458	1000	+	.	gene_id "MSTRG.107267"; transcript_id "MSTRG.107267.83"; exon_number "16";
chr2	StringTie	exon	231282059	231282133	1000	+	.	gene_id "MSTRG.107267"; transcript_id "MSTRG.107267.83"; exon_number "17";
chr2	StringTie	exon	231291353	231291443	1000	+	.	gene_id "MSTRG.107267"; transcript_id "MSTRG.107267.83"; exon_number "18";
chr2	StringTie	transcript	231198641	231346448	1000	+	.	gene_id "MSTRG.107267"; transcript_id "MSTRG.107267.84";
chr2	StringTie	exon	231198641	231198941	1000	+	.	gene_id "MSTRG.107267"; transcript_id "MSTRG.107267.84"; exon_number "1";
chr2	StringTie	exon	231206200	231206289	1000	+	.	gene_id "MSTRG.107267"; transcript_id "MSTRG.107267.84"; exon_number "2";
chr2	StringTie	exon	231208127	231208252	1000	+	.	gene_id "MSTRG.107267"; transcript_id "MSTRG.107267.84"; exon_number "3";
chr2	StringTie	exon	231214831	231215001	1000	+	.	gene_id "MSTRG.107267"; transcript_id "MSTRG.107267.84"; exon_number "4";
chr2	StringTie	exon	231216638	231216793	1000	+	.	gene_id "MSTRG.107267"; transcript_id "MSTRG.107267.84"; exon_number "5";
chr2	StringTie	exon	231222728	231222820	1000	+	.	gene_id "MSTRG.107267"; transcript_id "MSTRG.107267.84"; exon_number "6";
chr2	StringTie	exon	231226774	231226798	1000	+	.	gene_id "MSTRG.107267"; transcript_id "MSTRG.107267.84"; exon_number "7";
chr2	StringTie	exon	231235224	231235381	1000	+	.	gene_id "MSTRG.107267"; transcript_id "MSTRG.107267.84"; exon_number "8";
chr2	StringTie	exon	231239943	231240041	1000	+	.	gene_id "MSTRG.107267"; transcript_id "MSTRG.107267.84"; exon_number "9";
chr2	StringTie	exon	231256586	231256620	1000	+	.	gene_id "MSTRG.107267"; transcript_id "MSTRG.107267.84"; exon_number "10";
chr2	StringTie	exon	231258991	231259102	1000	+	.	gene_id "MSTRG.107267"; transcript_id "MSTRG.107267.84"; exon_number "11";
chr2	StringTie	exon	231262306	231262398	1000	+	.	gene_id "MSTRG.107267"; transcript_id "MSTRG.107267.84"; exon_number "12";
chr2	StringTie	exon	231270982	231271072	1000	+	.	gene_id "MSTRG.107267"; transcript_id "MSTRG.107267.84"; exon_number "13";
chr2	StringTie	exon	231272955	231273078	1000	+	.	gene_id "MSTRG.107267"; transcript_id "MSTRG.107267.84"; exon_number "14";
chr2	StringTie	exon	231276636	231276775	1000	+	.	gene_id "MSTRG.107267"; transcript_id "MSTRG.107267.84"; exon_number "15";
chr2	StringTie	exon	231278382	231278458	1000	+	.	gene_id "MSTRG.107267"; transcript_id "MSTRG.107267.84"; exon_number "16";
chr2	StringTie	exon	231282059	231282133	1000	+	.	gene_id "MSTRG.107267"; transcript_id "MSTRG.107267.84"; exon_number "17";
chr2	StringTie	exon	231291353	231291443	1000	+	.	gene_id "MSTRG.107267"; transcript_id "MSTRG.107267.84"; exon_number "18";
chr2	StringTie	exon	231296198	231296253	1000	+	.	gene_id "MSTRG.107267"; transcript_id "MSTRG.107267.84"; exon_number "19";
chr2	StringTie	exon	231331793	231331897	1000	+	.	gene_id "MSTRG.107267"; transcript_id "MSTRG.107267.84"; exon_number "20";
chr2	StringTie	exon	231344975	231345090	1000	+	.	gene_id "MSTRG.107267"; transcript_id "MSTRG.107267.84"; exon_number "21";
chr2	StringTie	exon	231346212	231346448	1000	+	.	gene_id "MSTRG.107267"; transcript_id "MSTRG.107267.84"; exon_number "22";
chr2	StringTie	transcript	231198641	231296979	1000	+	.	gene_id "MSTRG.107267"; transcript_id "MSTRG.107267.85";
chr2	StringTie	exon	231198641	231198698	1000	+	.	gene_id "MSTRG.107267"; transcript_id "MSTRG.107267.85"; exon_number "1";
chr2	StringTie	exon	231206198	231206289	1000	+	.	gene_id "MSTRG.107267"; transcript_id "MSTRG.107267.85"; exon_number "2";
chr2	StringTie	exon	231208127	231208252	1000	+	.	gene_id "MSTRG.107267"; transcript_id "MSTRG.107267.85"; exon_number "3";
chr2	StringTie	exon	231214831	231215001	1000	+	.	gene_id "MSTRG.107267"; transcript_id "MSTRG.107267.85"; exon_number "4";
chr2	StringTie	exon	231216638	231216793	1000	+	.	gene_id "MSTRG.107267"; transcript_id "MSTRG.107267.85"; exon_number "5";
chr2	StringTie	exon	231222728	231222820	1000	+	.	gene_id "MSTRG.107267"; transcript_id "MSTRG.107267.85"; exon_number "6";
chr2	StringTie	exon	231226774	231226798	1000	+	.	gene_id "MSTRG.107267"; transcript_id "MSTRG.107267.85"; exon_number "7";
chr2	StringTie	exon	231235224	231235381	1000	+	.	gene_id "MSTRG.107267"; transcript_id "MSTRG.107267.85"; exon_number "8";
chr2	StringTie	exon	231239943	231240041	1000	+	.	gene_id "MSTRG.107267"; transcript_id "MSTRG.107267.85"; exon_number "9";
chr2	StringTie	exon	231256586	231256620	1000	+	.	gene_id "MSTRG.107267"; transcript_id "MSTRG.107267.85"; exon_number "10";
chr2	StringTie	exon	231258991	231259102	1000	+	.	gene_id "MSTRG.107267"; transcript_id "MSTRG.107267.85"; exon_number "11";
chr2	StringTie	exon	231262306	231262398	1000	+	.	gene_id "MSTRG.107267"; transcript_id "MSTRG.107267.85"; exon_number "12";
chr2	StringTie	exon	231270982	231271072	1000	+	.	gene_id "MSTRG.107267"; transcript_id "MSTRG.107267.85"; exon_number "13";
chr2	StringTie	exon	231272955	231273078	1000	+	.	gene_id "MSTRG.107267"; transcript_id "MSTRG.107267.85"; exon_number "14";
chr2	StringTie	exon	231276636	231276775	1000	+	.	gene_id "MSTRG.107267"; transcript_id "MSTRG.107267.85"; exon_number "15";
chr2	StringTie	exon	231278382	231278458	1000	+	.	gene_id "MSTRG.107267"; transcript_id "MSTRG.107267.85"; exon_number "16";
chr2	StringTie	exon	231282059	231282133	1000	+	.	gene_id "MSTRG.107267"; transcript_id "MSTRG.107267.85"; exon_number "17";
chr2	StringTie	exon	231291353	231291443	1000	+	.	gene_id "MSTRG.107267"; transcript_id "MSTRG.107267.85"; exon_number "18";
chr2	StringTie	exon	231296198	231296253	1000	+	.	gene_id "MSTRG.107267"; transcript_id "MSTRG.107267.85"; exon_number "19";
chr2	StringTie	exon	231296729	231296979	1000	+	.	gene_id "MSTRG.107267"; transcript_id "MSTRG.107267.85"; exon_number "20";
chr2	StringTie	transcript	231198641	231305860	1000	+	.	gene_id "MSTRG.107267"; transcript_id "MSTRG.107267.86";
chr2	StringTie	exon	231198641	231198945	1000	+	.	gene_id "MSTRG.107267"; transcript_id "MSTRG.107267.86"; exon_number "1";
chr2	StringTie	exon	231206198	231206289	1000	+	.	gene_id "MSTRG.107267"; transcript_id "MSTRG.107267.86"; exon_number "2";
chr2	StringTie	exon	231208127	231208252	1000	+	.	gene_id "MSTRG.107267"; transcript_id "MSTRG.107267.86"; exon_number "3";
chr2	StringTie	exon	231214831	231215001	1000	+	.	gene_id "MSTRG.107267"; transcript_id "MSTRG.107267.86"; exon_number "4";
chr2	StringTie	exon	231216638	231216793	1000	+	.	gene_id "MSTRG.107267"; transcript_id "MSTRG.107267.86"; exon_number "5";
chr2	StringTie	exon	231222728	231222820	1000	+	.	gene_id "MSTRG.107267"; transcript_id "MSTRG.107267.86"; exon_number "6";
chr2	StringTie	exon	231226774	231226798	1000	+	.	gene_id "MSTRG.107267"; transcript_id "MSTRG.107267.86"; exon_number "7";
chr2	StringTie	exon	231235224	231235381	1000	+	.	gene_id "MSTRG.107267"; transcript_id "MSTRG.107267.86"; exon_number "8";
chr2	StringTie	exon	231239943	231240041	1000	+	.	gene_id "MSTRG.107267"; transcript_id "MSTRG.107267.86"; exon_number "9";
chr2	StringTie	exon	231256586	231256620	1000	+	.	gene_id "MSTRG.107267"; transcript_id "MSTRG.107267.86"; exon_number "10";
chr2	StringTie	exon	231258991	231259102	1000	+	.	gene_id "MSTRG.107267"; transcript_id "MSTRG.107267.86"; exon_number "11";
chr2	StringTie	exon	231262306	231262398	1000	+	.	gene_id "MSTRG.107267"; transcript_id "MSTRG.107267.86"; exon_number "12";
chr2	StringTie	exon	231270982	231271072	1000	+	.	gene_id "MSTRG.107267"; transcript_id "MSTRG.107267.86"; exon_number "13";
chr2	StringTie	exon	231272955	231273078	1000	+	.	gene_id "MSTRG.107267"; transcript_id "MSTRG.107267.86"; exon_number "14";
chr2	StringTie	exon	231276636	231276775	1000	+	.	gene_id "MSTRG.107267"; transcript_id "MSTRG.107267.86"; exon_number "15";
chr2	StringTie	exon	231278382	231278458	1000	+	.	gene_id "MSTRG.107267"; transcript_id "MSTRG.107267.86"; exon_number "16";
chr2	StringTie	exon	231282059	231282133	1000	+	.	gene_id "MSTRG.107267"; transcript_id "MSTRG.107267.86"; exon_number "17";
chr2	StringTie	exon	231291353	231291443	1000	+	.	gene_id "MSTRG.107267"; transcript_id "MSTRG.107267.86"; exon_number "18";
chr2	StringTie	exon	231296198	231296253	1000	+	.	gene_id "MSTRG.107267"; transcript_id "MSTRG.107267.86"; exon_number "19";
chr2	StringTie	exon	231305614	231305860	1000	+	.	gene_id "MSTRG.107267"; transcript_id "MSTRG.107267.86"; exon_number "20";
chr2	StringTie	transcript	231198651	231370917	1000	+	.	gene_id "MSTRG.107267"; transcript_id "MSTRG.107267.88";
chr2	StringTie	exon	231198651	231198941	1000	+	.	gene_id "MSTRG.107267"; transcript_id "MSTRG.107267.88"; exon_number "1";
chr2	StringTie	exon	231206198	231206289	1000	+	.	gene_id "MSTRG.107267"; transcript_id "MSTRG.107267.88"; exon_number "2";
chr2	StringTie	exon	231208127	231208252	1000	+	.	gene_id "MSTRG.107267"; transcript_id "MSTRG.107267.88"; exon_number "3";
chr2	StringTie	exon	231214831	231215001	1000	+	.	gene_id "MSTRG.107267"; transcript_id "MSTRG.107267.88"; exon_number "4";
chr2	StringTie	exon	231216638	231216793	1000	+	.	gene_id "MSTRG.107267"; transcript_id "MSTRG.107267.88"; exon_number "5";
chr2	StringTie	exon	231222728	231222820	1000	+	.	gene_id "MSTRG.107267"; transcript_id "MSTRG.107267.88"; exon_number "6";
chr2	StringTie	exon	231226774	231226798	1000	+	.	gene_id "MSTRG.107267"; transcript_id "MSTRG.107267.88"; exon_number "7";
chr2	StringTie	exon	231235224	231235381	1000	+	.	gene_id "MSTRG.107267"; transcript_id "MSTRG.107267.88"; exon_number "8";
chr2	StringTie	exon	231239943	231240041	1000	+	.	gene_id "MSTRG.107267"; transcript_id "MSTRG.107267.88"; exon_number "9";
chr2	StringTie	exon	231256586	231256620	1000	+	.	gene_id "MSTRG.107267"; transcript_id "MSTRG.107267.88"; exon_number "10";
chr2	StringTie	exon	231258991	231259102	1000	+	.	gene_id "MSTRG.107267"; transcript_id "MSTRG.107267.88"; exon_number "11";
chr2	StringTie	exon	231262306	231262398	1000	+	.	gene_id "MSTRG.107267"; transcript_id "MSTRG.107267.88"; exon_number "12";
chr2	StringTie	exon	231270982	231271072	1000	+	.	gene_id "MSTRG.107267"; transcript_id "MSTRG.107267.88"; exon_number "13";
chr2	StringTie	exon	231272955	231273078	1000	+	.	gene_id "MSTRG.107267"; transcript_id "MSTRG.107267.88"; exon_number "14";
chr2	StringTie	exon	231276636	231276775	1000	+	.	gene_id "MSTRG.107267"; transcript_id "MSTRG.107267.88"; exon_number "15";
chr2	StringTie	exon	231278382	231278458	1000	+	.	gene_id "MSTRG.107267"; transcript_id "MSTRG.107267.88"; exon_number "16";
chr2	StringTie	exon	231282059	231282133	1000	+	.	gene_id "MSTRG.107267"; transcript_id "MSTRG.107267.88"; exon_number "17";
chr2	StringTie	exon	231291353	231291443	1000	+	.	gene_id "MSTRG.107267"; transcript_id "MSTRG.107267.88"; exon_number "18";
chr2	StringTie	exon	231296198	231296253	1000	+	.	gene_id "MSTRG.107267"; transcript_id "MSTRG.107267.88"; exon_number "19";
chr2	StringTie	exon	231331793	231331897	1000	+	.	gene_id "MSTRG.107267"; transcript_id "MSTRG.107267.88"; exon_number "20";
chr2	StringTie	exon	231344975	231345090	1000	+	.	gene_id "MSTRG.107267"; transcript_id "MSTRG.107267.88"; exon_number "21";
chr2	StringTie	exon	231355798	231355934	1000	+	.	gene_id "MSTRG.107267"; transcript_id "MSTRG.107267.88"; exon_number "22";
chr2	StringTie	exon	231360754	231360883	1000	+	.	gene_id "MSTRG.107267"; transcript_id "MSTRG.107267.88"; exon_number "23";
chr2	StringTie	exon	231369953	231370125	1000	+	.	gene_id "MSTRG.107267"; transcript_id "MSTRG.107267.88"; exon_number "24";
chr2	StringTie	exon	231370750	231370917	1000	+	.	gene_id "MSTRG.107267"; transcript_id "MSTRG.107267.88"; exon_number "25";
chr2	StringTie	transcript	231198684	231305919	1000	+	.	gene_id "MSTRG.107267"; transcript_id "MSTRG.107267.89";
chr2	StringTie	exon	231198684	231198698	1000	+	.	gene_id "MSTRG.107267"; transcript_id "MSTRG.107267.89"; exon_number "1";
chr2	StringTie	exon	231206198	231206289	1000	+	.	gene_id "MSTRG.107267"; transcript_id "MSTRG.107267.89"; exon_number "2";
chr2	StringTie	exon	231208127	231208252	1000	+	.	gene_id "MSTRG.107267"; transcript_id "MSTRG.107267.89"; exon_number "3";
chr2	StringTie	exon	231214834	231215001	1000	+	.	gene_id "MSTRG.107267"; transcript_id "MSTRG.107267.89"; exon_number "4";
chr2	StringTie	exon	231216638	231216793	1000	+	.	gene_id "MSTRG.107267"; transcript_id "MSTRG.107267.89"; exon_number "5";
chr2	StringTie	exon	231222728	231222820	1000	+	.	gene_id "MSTRG.107267"; transcript_id "MSTRG.107267.89"; exon_number "6";
chr2	StringTie	exon	231226774	231226798	1000	+	.	gene_id "MSTRG.107267"; transcript_id "MSTRG.107267.89"; exon_number "7";
chr2	StringTie	exon	231235224	231235381	1000	+	.	gene_id "MSTRG.107267"; transcript_id "MSTRG.107267.89"; exon_number "8";
chr2	StringTie	exon	231256586	231256620	1000	+	.	gene_id "MSTRG.107267"; transcript_id "MSTRG.107267.89"; exon_number "9";
chr2	StringTie	exon	231258991	231259102	1000	+	.	gene_id "MSTRG.107267"; transcript_id "MSTRG.107267.89"; exon_number "10";
chr2	StringTie	exon	231262306	231262398	1000	+	.	gene_id "MSTRG.107267"; transcript_id "MSTRG.107267.89"; exon_number "11";
chr2	StringTie	exon	231270982	231271072	1000	+	.	gene_id "MSTRG.107267"; transcript_id "MSTRG.107267.89"; exon_number "12";
chr2	StringTie	exon	231272955	231273078	1000	+	.	gene_id "MSTRG.107267"; transcript_id "MSTRG.107267.89"; exon_number "13";
chr2	StringTie	exon	231276636	231276775	1000	+	.	gene_id "MSTRG.107267"; transcript_id "MSTRG.107267.89"; exon_number "14";
chr2	StringTie	exon	231278382	231278458	1000	+	.	gene_id "MSTRG.107267"; transcript_id "MSTRG.107267.89"; exon_number "15";
chr2	StringTie	exon	231282059	231282133	1000	+	.	gene_id "MSTRG.107267"; transcript_id "MSTRG.107267.89"; exon_number "16";
chr2	StringTie	exon	231291353	231291443	1000	+	.	gene_id "MSTRG.107267"; transcript_id "MSTRG.107267.89"; exon_number "17";
chr2	StringTie	exon	231296198	231296253	1000	+	.	gene_id "MSTRG.107267"; transcript_id "MSTRG.107267.89"; exon_number "18";
chr2	StringTie	exon	231305614	231305919	1000	+	.	gene_id "MSTRG.107267"; transcript_id "MSTRG.107267.89"; exon_number "19";
chr2	StringTie	transcript	231197833	231315927	1000	+	.	gene_id "MSTRG.107267"; transcript_id "MSTRG.107267.9";
chr2	StringTie	exon	231197833	231198698	1000	+	.	gene_id "MSTRG.107267"; transcript_id "MSTRG.107267.9"; exon_number "1";
chr2	StringTie	exon	231206198	231206289	1000	+	.	gene_id "MSTRG.107267"; transcript_id "MSTRG.107267.9"; exon_number "2";
chr2	StringTie	exon	231208127	231208252	1000	+	.	gene_id "MSTRG.107267"; transcript_id "MSTRG.107267.9"; exon_number "3";
chr2	StringTie	exon	231214831	231215001	1000	+	.	gene_id "MSTRG.107267"; transcript_id "MSTRG.107267.9"; exon_number "4";
chr2	StringTie	exon	231216638	231216793	1000	+	.	gene_id "MSTRG.107267"; transcript_id "MSTRG.107267.9"; exon_number "5";
chr2	StringTie	exon	231222728	231222820	1000	+	.	gene_id "MSTRG.107267"; transcript_id "MSTRG.107267.9"; exon_number "6";
chr2	StringTie	exon	231226774	231226798	1000	+	.	gene_id "MSTRG.107267"; transcript_id "MSTRG.107267.9"; exon_number "7";
chr2	StringTie	exon	231235224	231235381	1000	+	.	gene_id "MSTRG.107267"; transcript_id "MSTRG.107267.9"; exon_number "8";
chr2	StringTie	exon	231239943	231240041	1000	+	.	gene_id "MSTRG.107267"; transcript_id "MSTRG.107267.9"; exon_number "9";
chr2	StringTie	exon	231256586	231256620	1000	+	.	gene_id "MSTRG.107267"; transcript_id "MSTRG.107267.9"; exon_number "10";
chr2	StringTie	exon	231258991	231259102	1000	+	.	gene_id "MSTRG.107267"; transcript_id "MSTRG.107267.9"; exon_number "11";
chr2	StringTie	exon	231262306	231262398	1000	+	.	gene_id "MSTRG.107267"; transcript_id "MSTRG.107267.9"; exon_number "12";
chr2	StringTie	exon	231270982	231271072	1000	+	.	gene_id "MSTRG.107267"; transcript_id "MSTRG.107267.9"; exon_number "13";
chr2	StringTie	exon	231272955	231273078	1000	+	.	gene_id "MSTRG.107267"; transcript_id "MSTRG.107267.9"; exon_number "14";
chr2	StringTie	exon	231276636	231276775	1000	+	.	gene_id "MSTRG.107267"; transcript_id "MSTRG.107267.9"; exon_number "15";
chr2	StringTie	exon	231278382	231278458	1000	+	.	gene_id "MSTRG.107267"; transcript_id "MSTRG.107267.9"; exon_number "16";
chr2	StringTie	exon	231282059	231282133	1000	+	.	gene_id "MSTRG.107267"; transcript_id "MSTRG.107267.9"; exon_number "17";
chr2	StringTie	exon	231291353	231291443	1000	+	.	gene_id "MSTRG.107267"; transcript_id "MSTRG.107267.9"; exon_number "18";
chr2	StringTie	exon	231296198	231296253	1000	+	.	gene_id "MSTRG.107267"; transcript_id "MSTRG.107267.9"; exon_number "19";
chr2	StringTie	exon	231312122	231315927	1000	+	.	gene_id "MSTRG.107267"; transcript_id "MSTRG.107267.9"; exon_number "20";
chr2	StringTie	transcript	231198750	231376965	1000	+	.	gene_id "MSTRG.107267"; transcript_id "MSTRG.107267.90";
chr2	StringTie	exon	231198750	231198945	1000	+	.	gene_id "MSTRG.107267"; transcript_id "MSTRG.107267.90"; exon_number "1";
chr2	StringTie	exon	231206198	231206289	1000	+	.	gene_id "MSTRG.107267"; transcript_id "MSTRG.107267.90"; exon_number "2";
chr2	StringTie	exon	231208127	231208252	1000	+	.	gene_id "MSTRG.107267"; transcript_id "MSTRG.107267.90"; exon_number "3";
chr2	StringTie	exon	231214831	231215001	1000	+	.	gene_id "MSTRG.107267"; transcript_id "MSTRG.107267.90"; exon_number "4";
chr2	StringTie	exon	231216638	231216793	1000	+	.	gene_id "MSTRG.107267"; transcript_id "MSTRG.107267.90"; exon_number "5";
chr2	StringTie	exon	231222728	231222820	1000	+	.	gene_id "MSTRG.107267"; transcript_id "MSTRG.107267.90"; exon_number "6";
chr2	StringTie	exon	231226774	231226798	1000	+	.	gene_id "MSTRG.107267"; transcript_id "MSTRG.107267.90"; exon_number "7";
chr2	StringTie	exon	231235224	231235381	1000	+	.	gene_id "MSTRG.107267"; transcript_id "MSTRG.107267.90"; exon_number "8";
chr2	StringTie	exon	231239943	231240041	1000	+	.	gene_id "MSTRG.107267"; transcript_id "MSTRG.107267.90"; exon_number "9";
chr2	StringTie	exon	231256586	231256620	1000	+	.	gene_id "MSTRG.107267"; transcript_id "MSTRG.107267.90"; exon_number "10";
chr2	StringTie	exon	231258991	231259102	1000	+	.	gene_id "MSTRG.107267"; transcript_id "MSTRG.107267.90"; exon_number "11";
chr2	StringTie	exon	231262306	231262398	1000	+	.	gene_id "MSTRG.107267"; transcript_id "MSTRG.107267.90"; exon_number "12";
chr2	StringTie	exon	231270982	231271072	1000	+	.	gene_id "MSTRG.107267"; transcript_id "MSTRG.107267.90"; exon_number "13";
chr2	StringTie	exon	231272955	231273078	1000	+	.	gene_id "MSTRG.107267"; transcript_id "MSTRG.107267.90"; exon_number "14";
chr2	StringTie	exon	231276636	231276775	1000	+	.	gene_id "MSTRG.107267"; transcript_id "MSTRG.107267.90"; exon_number "15";
chr2	StringTie	exon	231278382	231278458	1000	+	.	gene_id "MSTRG.107267"; transcript_id "MSTRG.107267.90"; exon_number "16";
chr2	StringTie	exon	231282059	231282133	1000	+	.	gene_id "MSTRG.107267"; transcript_id "MSTRG.107267.90"; exon_number "17";
chr2	StringTie	exon	231288660	231288721	1000	+	.	gene_id "MSTRG.107267"; transcript_id "MSTRG.107267.90"; exon_number "18";
chr2	StringTie	exon	231291353	231291443	1000	+	.	gene_id "MSTRG.107267"; transcript_id "MSTRG.107267.90"; exon_number "19";
chr2	StringTie	exon	231296198	231296253	1000	+	.	gene_id "MSTRG.107267"; transcript_id "MSTRG.107267.90"; exon_number "20";
chr2	StringTie	exon	231331793	231331897	1000	+	.	gene_id "MSTRG.107267"; transcript_id "MSTRG.107267.90"; exon_number "21";
chr2	StringTie	exon	231344975	231345090	1000	+	.	gene_id "MSTRG.107267"; transcript_id "MSTRG.107267.90"; exon_number "22";
chr2	StringTie	exon	231355798	231355934	1000	+	.	gene_id "MSTRG.107267"; transcript_id "MSTRG.107267.90"; exon_number "23";
chr2	StringTie	exon	231360757	231360883	1000	+	.	gene_id "MSTRG.107267"; transcript_id "MSTRG.107267.90"; exon_number "24";
chr2	StringTie	exon	231369953	231370125	1000	+	.	gene_id "MSTRG.107267"; transcript_id "MSTRG.107267.90"; exon_number "25";
chr2	StringTie	exon	231371513	231376965	1000	+	.	gene_id "MSTRG.107267"; transcript_id "MSTRG.107267.90"; exon_number "26";
chr2	StringTie	transcript	231205642	231303833	1000	+	.	gene_id "MSTRG.107267"; transcript_id "MSTRG.107267.92";
chr2	StringTie	exon	231205642	231205754	1000	+	.	gene_id "MSTRG.107267"; transcript_id "MSTRG.107267.92"; exon_number "1";
chr2	StringTie	exon	231206198	231206289	1000	+	.	gene_id "MSTRG.107267"; transcript_id "MSTRG.107267.92"; exon_number "2";
chr2	StringTie	exon	231208127	231208252	1000	+	.	gene_id "MSTRG.107267"; transcript_id "MSTRG.107267.92"; exon_number "3";
chr2	StringTie	exon	231214831	231215001	1000	+	.	gene_id "MSTRG.107267"; transcript_id "MSTRG.107267.92"; exon_number "4";
chr2	StringTie	exon	231216638	231216793	1000	+	.	gene_id "MSTRG.107267"; transcript_id "MSTRG.107267.92"; exon_number "5";
chr2	StringTie	exon	231222728	231222820	1000	+	.	gene_id "MSTRG.107267"; transcript_id "MSTRG.107267.92"; exon_number "6";
chr2	StringTie	exon	231226774	231226798	1000	+	.	gene_id "MSTRG.107267"; transcript_id "MSTRG.107267.92"; exon_number "7";
chr2	StringTie	exon	231235224	231235381	1000	+	.	gene_id "MSTRG.107267"; transcript_id "MSTRG.107267.92"; exon_number "8";
chr2	StringTie	exon	231239943	231240041	1000	+	.	gene_id "MSTRG.107267"; transcript_id "MSTRG.107267.92"; exon_number "9";
chr2	StringTie	exon	231256586	231256620	1000	+	.	gene_id "MSTRG.107267"; transcript_id "MSTRG.107267.92"; exon_number "10";
chr2	StringTie	exon	231258991	231259102	1000	+	.	gene_id "MSTRG.107267"; transcript_id "MSTRG.107267.92"; exon_number "11";
chr2	StringTie	exon	231262306	231262398	1000	+	.	gene_id "MSTRG.107267"; transcript_id "MSTRG.107267.92"; exon_number "12";
chr2	StringTie	exon	231270982	231271072	1000	+	.	gene_id "MSTRG.107267"; transcript_id "MSTRG.107267.92"; exon_number "13";
chr2	StringTie	exon	231272955	231273078	1000	+	.	gene_id "MSTRG.107267"; transcript_id "MSTRG.107267.92"; exon_number "14";
chr2	StringTie	exon	231276636	231276775	1000	+	.	gene_id "MSTRG.107267"; transcript_id "MSTRG.107267.92"; exon_number "15";
chr2	StringTie	exon	231278382	231278458	1000	+	.	gene_id "MSTRG.107267"; transcript_id "MSTRG.107267.92"; exon_number "16";
chr2	StringTie	exon	231282059	231282133	1000	+	.	gene_id "MSTRG.107267"; transcript_id "MSTRG.107267.92"; exon_number "17";
chr2	StringTie	exon	231291353	231291443	1000	+	.	gene_id "MSTRG.107267"; transcript_id "MSTRG.107267.92"; exon_number "18";
chr2	StringTie	exon	231296198	231296253	1000	+	.	gene_id "MSTRG.107267"; transcript_id "MSTRG.107267.92"; exon_number "19";
chr2	StringTie	exon	231303657	231303833	1000	+	.	gene_id "MSTRG.107267"; transcript_id "MSTRG.107267.92"; exon_number "20";
chr2	StringTie	transcript	231205656	231376848	1000	+	.	gene_id "MSTRG.107267"; transcript_id "MSTRG.107267.93";
chr2	StringTie	exon	231205656	231205754	1000	+	.	gene_id "MSTRG.107267"; transcript_id "MSTRG.107267.93"; exon_number "1";
chr2	StringTie	exon	231206198	231206289	1000	+	.	gene_id "MSTRG.107267"; transcript_id "MSTRG.107267.93"; exon_number "2";
chr2	StringTie	exon	231208127	231208252	1000	+	.	gene_id "MSTRG.107267"; transcript_id "MSTRG.107267.93"; exon_number "3";
chr2	StringTie	exon	231214831	231215001	1000	+	.	gene_id "MSTRG.107267"; transcript_id "MSTRG.107267.93"; exon_number "4";
chr2	StringTie	exon	231216638	231216793	1000	+	.	gene_id "MSTRG.107267"; transcript_id "MSTRG.107267.93"; exon_number "5";
chr2	StringTie	exon	231222728	231222820	1000	+	.	gene_id "MSTRG.107267"; transcript_id "MSTRG.107267.93"; exon_number "6";
chr2	StringTie	exon	231226774	231226798	1000	+	.	gene_id "MSTRG.107267"; transcript_id "MSTRG.107267.93"; exon_number "7";
chr2	StringTie	exon	231235224	231235381	1000	+	.	gene_id "MSTRG.107267"; transcript_id "MSTRG.107267.93"; exon_number "8";
chr2	StringTie	exon	231256586	231256620	1000	+	.	gene_id "MSTRG.107267"; transcript_id "MSTRG.107267.93"; exon_number "9";
chr2	StringTie	exon	231258991	231259102	1000	+	.	gene_id "MSTRG.107267"; transcript_id "MSTRG.107267.93"; exon_number "10";
chr2	StringTie	exon	231262306	231262398	1000	+	.	gene_id "MSTRG.107267"; transcript_id "MSTRG.107267.93"; exon_number "11";
chr2	StringTie	exon	231270982	231271072	1000	+	.	gene_id "MSTRG.107267"; transcript_id "MSTRG.107267.93"; exon_number "12";
chr2	StringTie	exon	231272955	231273078	1000	+	.	gene_id "MSTRG.107267"; transcript_id "MSTRG.107267.93"; exon_number "13";
chr2	StringTie	exon	231276636	231276775	1000	+	.	gene_id "MSTRG.107267"; transcript_id "MSTRG.107267.93"; exon_number "14";
chr2	StringTie	exon	231278382	231278458	1000	+	.	gene_id "MSTRG.107267"; transcript_id "MSTRG.107267.93"; exon_number "15";
chr2	StringTie	exon	231282059	231282133	1000	+	.	gene_id "MSTRG.107267"; transcript_id "MSTRG.107267.93"; exon_number "16";
chr2	StringTie	exon	231291353	231291443	1000	+	.	gene_id "MSTRG.107267"; transcript_id "MSTRG.107267.93"; exon_number "17";
chr2	StringTie	exon	231296198	231296253	1000	+	.	gene_id "MSTRG.107267"; transcript_id "MSTRG.107267.93"; exon_number "18";
chr2	StringTie	exon	231331793	231331897	1000	+	.	gene_id "MSTRG.107267"; transcript_id "MSTRG.107267.93"; exon_number "19";
chr2	StringTie	exon	231344975	231345090	1000	+	.	gene_id "MSTRG.107267"; transcript_id "MSTRG.107267.93"; exon_number "20";
chr2	StringTie	exon	231355798	231355934	1000	+	.	gene_id "MSTRG.107267"; transcript_id "MSTRG.107267.93"; exon_number "21";
chr2	StringTie	exon	231360754	231360883	1000	+	.	gene_id "MSTRG.107267"; transcript_id "MSTRG.107267.93"; exon_number "22";
chr2	StringTie	exon	231369953	231370125	1000	+	.	gene_id "MSTRG.107267"; transcript_id "MSTRG.107267.93"; exon_number "23";
chr2	StringTie	exon	231371513	231376848	1000	+	.	gene_id "MSTRG.107267"; transcript_id "MSTRG.107267.93"; exon_number "24";
chr2	StringTie	transcript	231206198	231376956	1000	+	.	gene_id "MSTRG.107267"; transcript_id "MSTRG.107267.94";
chr2	StringTie	exon	231206198	231206289	1000	+	.	gene_id "MSTRG.107267"; transcript_id "MSTRG.107267.94"; exon_number "1";
chr2	StringTie	exon	231208127	231208252	1000	+	.	gene_id "MSTRG.107267"; transcript_id "MSTRG.107267.94"; exon_number "2";
chr2	StringTie	exon	231214834	231215001	1000	+	.	gene_id "MSTRG.107267"; transcript_id "MSTRG.107267.94"; exon_number "3";
chr2	StringTie	exon	231216638	231216793	1000	+	.	gene_id "MSTRG.107267"; transcript_id "MSTRG.107267.94"; exon_number "4";
chr2	StringTie	exon	231222728	231222820	1000	+	.	gene_id "MSTRG.107267"; transcript_id "MSTRG.107267.94"; exon_number "5";
chr2	StringTie	exon	231226774	231226798	1000	+	.	gene_id "MSTRG.107267"; transcript_id "MSTRG.107267.94"; exon_number "6";
chr2	StringTie	exon	231235224	231235381	1000	+	.	gene_id "MSTRG.107267"; transcript_id "MSTRG.107267.94"; exon_number "7";
chr2	StringTie	exon	231239943	231240041	1000	+	.	gene_id "MSTRG.107267"; transcript_id "MSTRG.107267.94"; exon_number "8";
chr2	StringTie	exon	231256586	231256620	1000	+	.	gene_id "MSTRG.107267"; transcript_id "MSTRG.107267.94"; exon_number "9";
chr2	StringTie	exon	231258991	231259102	1000	+	.	gene_id "MSTRG.107267"; transcript_id "MSTRG.107267.94"; exon_number "10";
chr2	StringTie	exon	231262306	231262398	1000	+	.	gene_id "MSTRG.107267"; transcript_id "MSTRG.107267.94"; exon_number "11";
chr2	StringTie	exon	231270982	231271072	1000	+	.	gene_id "MSTRG.107267"; transcript_id "MSTRG.107267.94"; exon_number "12";
chr2	StringTie	exon	231272955	231273078	1000	+	.	gene_id "MSTRG.107267"; transcript_id "MSTRG.107267.94"; exon_number "13";
chr2	StringTie	exon	231276636	231276775	1000	+	.	gene_id "MSTRG.107267"; transcript_id "MSTRG.107267.94"; exon_number "14";
chr2	StringTie	exon	231278382	231278458	1000	+	.	gene_id "MSTRG.107267"; transcript_id "MSTRG.107267.94"; exon_number "15";
chr2	StringTie	exon	231282059	231282133	1000	+	.	gene_id "MSTRG.107267"; transcript_id "MSTRG.107267.94"; exon_number "16";
chr2	StringTie	exon	231291353	231291443	1000	+	.	gene_id "MSTRG.107267"; transcript_id "MSTRG.107267.94"; exon_number "17";
chr2	StringTie	exon	231296201	231296253	1000	+	.	gene_id "MSTRG.107267"; transcript_id "MSTRG.107267.94"; exon_number "18";
chr2	StringTie	exon	231331793	231331897	1000	+	.	gene_id "MSTRG.107267"; transcript_id "MSTRG.107267.94"; exon_number "19";
chr2	StringTie	exon	231344975	231345090	1000	+	.	gene_id "MSTRG.107267"; transcript_id "MSTRG.107267.94"; exon_number "20";
chr2	StringTie	exon	231355798	231355934	1000	+	.	gene_id "MSTRG.107267"; transcript_id "MSTRG.107267.94"; exon_number "21";
chr2	StringTie	exon	231360757	231360883	1000	+	.	gene_id "MSTRG.107267"; transcript_id "MSTRG.107267.94"; exon_number "22";
chr2	StringTie	exon	231369953	231370125	1000	+	.	gene_id "MSTRG.107267"; transcript_id "MSTRG.107267.94"; exon_number "23";
chr2	StringTie	exon	231371513	231376956	1000	+	.	gene_id "MSTRG.107267"; transcript_id "MSTRG.107267.94"; exon_number "24";
chr2	StringTie	transcript	231214934	231374735	1000	+	.	gene_id "MSTRG.107267"; transcript_id "MSTRG.107267.96";
chr2	StringTie	exon	231214934	231215140	1000	+	.	gene_id "MSTRG.107267"; transcript_id "MSTRG.107267.96"; exon_number "1";
chr2	StringTie	exon	231216638	231216793	1000	+	.	gene_id "MSTRG.107267"; transcript_id "MSTRG.107267.96"; exon_number "2";
chr2	StringTie	exon	231222728	231222820	1000	+	.	gene_id "MSTRG.107267"; transcript_id "MSTRG.107267.96"; exon_number "3";
chr2	StringTie	exon	231226774	231226798	1000	+	.	gene_id "MSTRG.107267"; transcript_id "MSTRG.107267.96"; exon_number "4";
chr2	StringTie	exon	231235224	231235381	1000	+	.	gene_id "MSTRG.107267"; transcript_id "MSTRG.107267.96"; exon_number "5";
chr2	StringTie	exon	231256586	231256620	1000	+	.	gene_id "MSTRG.107267"; transcript_id "MSTRG.107267.96"; exon_number "6";
chr2	StringTie	exon	231258991	231259102	1000	+	.	gene_id "MSTRG.107267"; transcript_id "MSTRG.107267.96"; exon_number "7";
chr2	StringTie	exon	231262306	231262398	1000	+	.	gene_id "MSTRG.107267"; transcript_id "MSTRG.107267.96"; exon_number "8";
chr2	StringTie	exon	231270982	231271072	1000	+	.	gene_id "MSTRG.107267"; transcript_id "MSTRG.107267.96"; exon_number "9";
chr2	StringTie	exon	231272955	231273078	1000	+	.	gene_id "MSTRG.107267"; transcript_id "MSTRG.107267.96"; exon_number "10";
chr2	StringTie	exon	231276636	231276775	1000	+	.	gene_id "MSTRG.107267"; transcript_id "MSTRG.107267.96"; exon_number "11";
chr2	StringTie	exon	231278382	231278458	1000	+	.	gene_id "MSTRG.107267"; transcript_id "MSTRG.107267.96"; exon_number "12";
chr2	StringTie	exon	231282059	231282133	1000	+	.	gene_id "MSTRG.107267"; transcript_id "MSTRG.107267.96"; exon_number "13";
chr2	StringTie	exon	231291353	231291443	1000	+	.	gene_id "MSTRG.107267"; transcript_id "MSTRG.107267.96"; exon_number "14";
chr2	StringTie	exon	231296198	231296253	1000	+	.	gene_id "MSTRG.107267"; transcript_id "MSTRG.107267.96"; exon_number "15";
chr2	StringTie	exon	231331793	231331897	1000	+	.	gene_id "MSTRG.107267"; transcript_id "MSTRG.107267.96"; exon_number "16";
chr2	StringTie	exon	231344975	231345090	1000	+	.	gene_id "MSTRG.107267"; transcript_id "MSTRG.107267.96"; exon_number "17";
chr2	StringTie	exon	231355798	231355934	1000	+	.	gene_id "MSTRG.107267"; transcript_id "MSTRG.107267.96"; exon_number "18";
chr2	StringTie	exon	231360754	231360883	1000	+	.	gene_id "MSTRG.107267"; transcript_id "MSTRG.107267.96"; exon_number "19";
chr2	StringTie	exon	231369953	231370125	1000	+	.	gene_id "MSTRG.107267"; transcript_id "MSTRG.107267.96"; exon_number "20";
chr2	StringTie	exon	231371513	231374735	1000	+	.	gene_id "MSTRG.107267"; transcript_id "MSTRG.107267.96"; exon_number "21";
chr2	StringTie	transcript	231215610	231292473	1000	+	.	gene_id "MSTRG.107267"; transcript_id "MSTRG.107267.98";
chr2	StringTie	exon	231215610	231215735	1000	+	.	gene_id "MSTRG.107267"; transcript_id "MSTRG.107267.98"; exon_number "1";
chr2	StringTie	exon	231216638	231216793	1000	+	.	gene_id "MSTRG.107267"; transcript_id "MSTRG.107267.98"; exon_number "2";
chr2	StringTie	exon	231222728	231222820	1000	+	.	gene_id "MSTRG.107267"; transcript_id "MSTRG.107267.98"; exon_number "3";
chr2	StringTie	exon	231226774	231226798	1000	+	.	gene_id "MSTRG.107267"; transcript_id "MSTRG.107267.98"; exon_number "4";
chr2	StringTie	exon	231235224	231235381	1000	+	.	gene_id "MSTRG.107267"; transcript_id "MSTRG.107267.98"; exon_number "5";
chr2	StringTie	exon	231239943	231240041	1000	+	.	gene_id "MSTRG.107267"; transcript_id "MSTRG.107267.98"; exon_number "6";
chr2	StringTie	exon	231256586	231256620	1000	+	.	gene_id "MSTRG.107267"; transcript_id "MSTRG.107267.98"; exon_number "7";
chr2	StringTie	exon	231258991	231259102	1000	+	.	gene_id "MSTRG.107267"; transcript_id "MSTRG.107267.98"; exon_number "8";
chr2	StringTie	exon	231262306	231262398	1000	+	.	gene_id "MSTRG.107267"; transcript_id "MSTRG.107267.98"; exon_number "9";
chr2	StringTie	exon	231270982	231271072	1000	+	.	gene_id "MSTRG.107267"; transcript_id "MSTRG.107267.98"; exon_number "10";
chr2	StringTie	exon	231272955	231273078	1000	+	.	gene_id "MSTRG.107267"; transcript_id "MSTRG.107267.98"; exon_number "11";
chr2	StringTie	exon	231276636	231276775	1000	+	.	gene_id "MSTRG.107267"; transcript_id "MSTRG.107267.98"; exon_number "12";
chr2	StringTie	exon	231278382	231278458	1000	+	.	gene_id "MSTRG.107267"; transcript_id "MSTRG.107267.98"; exon_number "13";
chr2	StringTie	exon	231282059	231282133	1000	+	.	gene_id "MSTRG.107267"; transcript_id "MSTRG.107267.98"; exon_number "14";
chr2	StringTie	exon	231291353	231291443	1000	+	.	gene_id "MSTRG.107267"; transcript_id "MSTRG.107267.98"; exon_number "15";
chr2	StringTie	exon	231292455	231292473	1000	+	.	gene_id "MSTRG.107267"; transcript_id "MSTRG.107267.98"; exon_number "16";
chr2	StringTie	transcript	231221941	231296254	1000	+	.	gene_id "MSTRG.107267"; transcript_id "MSTRG.107267.99";
chr2	StringTie	exon	231221941	231222016	1000	+	.	gene_id "MSTRG.107267"; transcript_id "MSTRG.107267.99"; exon_number "1";
chr2	StringTie	exon	231222728	231222820	1000	+	.	gene_id "MSTRG.107267"; transcript_id "MSTRG.107267.99"; exon_number "2";
chr2	StringTie	exon	231226774	231226798	1000	+	.	gene_id "MSTRG.107267"; transcript_id "MSTRG.107267.99"; exon_number "3";
chr2	StringTie	exon	231235224	231235381	1000	+	.	gene_id "MSTRG.107267"; transcript_id "MSTRG.107267.99"; exon_number "4";
chr2	StringTie	exon	231239943	231240041	1000	+	.	gene_id "MSTRG.107267"; transcript_id "MSTRG.107267.99"; exon_number "5";
chr2	StringTie	exon	231256586	231256620	1000	+	.	gene_id "MSTRG.107267"; transcript_id "MSTRG.107267.99"; exon_number "6";
chr2	StringTie	exon	231258991	231259102	1000	+	.	gene_id "MSTRG.107267"; transcript_id "MSTRG.107267.99"; exon_number "7";
chr2	StringTie	exon	231262306	231262398	1000	+	.	gene_id "MSTRG.107267"; transcript_id "MSTRG.107267.99"; exon_number "8";
chr2	StringTie	exon	231270982	231271072	1000	+	.	gene_id "MSTRG.107267"; transcript_id "MSTRG.107267.99"; exon_number "9";
chr2	StringTie	exon	231272955	231273078	1000	+	.	gene_id "MSTRG.107267"; transcript_id "MSTRG.107267.99"; exon_number "10";
chr2	StringTie	exon	231276636	231276775	1000	+	.	gene_id "MSTRG.107267"; transcript_id "MSTRG.107267.99"; exon_number "11";
chr2	StringTie	exon	231278382	231278458	1000	+	.	gene_id "MSTRG.107267"; transcript_id "MSTRG.107267.99"; exon_number "12";
chr2	StringTie	exon	231282059	231282133	1000	+	.	gene_id "MSTRG.107267"; transcript_id "MSTRG.107267.99"; exon_number "13";
chr2	StringTie	exon	231291353	231291443	1000	+	.	gene_id "MSTRG.107267"; transcript_id "MSTRG.107267.99"; exon_number "14";
chr2	StringTie	exon	231296198	231296254	1000	+	.	gene_id "MSTRG.107267"; transcript_id "MSTRG.107267.99"; exon_number "15";
chr2	StringTie	transcript	231362708	231362793	1000	+	.	gene_id "MSTRG.107268"; transcript_id "ENST00000583710"; gene_name "MIR4777"; ref_gene_id "ENSG00000263641";
chr2	StringTie	exon	231362708	231362793	1000	+	.	gene_id "MSTRG.107268"; transcript_id "ENST00000583710"; exon_number "1"; gene_name "MIR4777"; ref_gene_id "ENSG00000263641";
chr2	StringTie	transcript	231369559	231379117	1000	-	.	gene_id "MSTRG.107269"; transcript_id "MSTRG.107269.1";
chr2	StringTie	exon	231369559	231372666	1000	-	.	gene_id "MSTRG.107269"; transcript_id "MSTRG.107269.1"; exon_number "1";
chr2	StringTie	exon	231377799	231377911	1000	-	.	gene_id "MSTRG.107269"; transcript_id "MSTRG.107269.1"; exon_number "2";
chr2	StringTie	exon	231378333	231379117	1000	-	.	gene_id "MSTRG.107269"; transcript_id "MSTRG.107269.1"; exon_number "3";
chr2	StringTie	transcript	231374838	231378613	1000	-	.	gene_id "MSTRG.107269"; transcript_id "MSTRG.107269.2";
chr2	StringTie	exon	231374838	231375698	1000	-	.	gene_id "MSTRG.107269"; transcript_id "MSTRG.107269.2"; exon_number "1";
chr2	StringTie	exon	231378333	231378613	1000	-	.	gene_id "MSTRG.107269"; transcript_id "MSTRG.107269.2"; exon_number "2";
chr2	StringTie	transcript	231374913	231378482	1000	-	.	gene_id "MSTRG.107269"; transcript_id "MSTRG.107269.3";
chr2	StringTie	exon	231374913	231375698	1000	-	.	gene_id "MSTRG.107269"; transcript_id "MSTRG.107269.3"; exon_number "1";
chr2	StringTie	exon	231377838	231377911	1000	-	.	gene_id "MSTRG.107269"; transcript_id "MSTRG.107269.3"; exon_number "2";
chr2	StringTie	exon	231378333	231378482	1000	-	.	gene_id "MSTRG.107269"; transcript_id "MSTRG.107269.3"; exon_number "3";
chr1	StringTie	transcript	154636775	154637129	1000	.	.	gene_id "MSTRG.10727"; transcript_id "MSTRG.10727.1";
chr1	StringTie	exon	154636775	154637129	1000	.	.	gene_id "MSTRG.10727"; transcript_id "MSTRG.10727.1"; exon_number "1";
chr2	StringTie	transcript	231397278	231399955	1000	-	.	gene_id "MSTRG.107270"; transcript_id "MSTRG.107270.1";
chr2	StringTie	exon	231397278	231397982	1000	-	.	gene_id "MSTRG.107270"; transcript_id "MSTRG.107270.1"; exon_number "1";
chr2	StringTie	exon	231398467	231398897	1000	-	.	gene_id "MSTRG.107270"; transcript_id "MSTRG.107270.1"; exon_number "2";
chr2	StringTie	exon	231399278	231399955	1000	-	.	gene_id "MSTRG.107270"; transcript_id "MSTRG.107270.1"; exon_number "3";
chr2	StringTie	transcript	231398654	231400095	1000	-	.	gene_id "MSTRG.107270"; transcript_id "MSTRG.107270.10";
chr2	StringTie	exon	231398654	231398910	1000	-	.	gene_id "MSTRG.107270"; transcript_id "MSTRG.107270.10"; exon_number "1";
chr2	StringTie	exon	231399706	231399917	1000	-	.	gene_id "MSTRG.107270"; transcript_id "MSTRG.107270.10"; exon_number "2";
chr2	StringTie	exon	231400027	231400095	1000	-	.	gene_id "MSTRG.107270"; transcript_id "MSTRG.107270.10"; exon_number "3";
chr2	StringTie	transcript	231398654	231400095	1000	-	.	gene_id "MSTRG.107270"; transcript_id "MSTRG.107270.11";
chr2	StringTie	exon	231398654	231399349	1000	-	.	gene_id "MSTRG.107270"; transcript_id "MSTRG.107270.11"; exon_number "1";
chr2	StringTie	exon	231399499	231399917	1000	-	.	gene_id "MSTRG.107270"; transcript_id "MSTRG.107270.11"; exon_number "2";
chr2	StringTie	exon	231400027	231400095	1000	-	.	gene_id "MSTRG.107270"; transcript_id "MSTRG.107270.11"; exon_number "3";
chr2	StringTie	transcript	231398707	231401164	1000	-	.	gene_id "MSTRG.107270"; transcript_id "MSTRG.107270.12";
chr2	StringTie	exon	231398707	231398897	1000	-	.	gene_id "MSTRG.107270"; transcript_id "MSTRG.107270.12"; exon_number "1";
chr2	StringTie	exon	231399714	231399878	1000	-	.	gene_id "MSTRG.107270"; transcript_id "MSTRG.107270.12"; exon_number "2";
chr2	StringTie	exon	231400712	231400852	1000	-	.	gene_id "MSTRG.107270"; transcript_id "MSTRG.107270.12"; exon_number "3";
chr2	StringTie	exon	231400909	231401164	1000	-	.	gene_id "MSTRG.107270"; transcript_id "MSTRG.107270.12"; exon_number "4";
chr2	StringTie	transcript	231398776	231399885	1000	-	.	gene_id "MSTRG.107270"; transcript_id "MSTRG.107270.13";
chr2	StringTie	exon	231398776	231398939	1000	-	.	gene_id "MSTRG.107270"; transcript_id "MSTRG.107270.13"; exon_number "1";
chr2	StringTie	exon	231399093	231399277	1000	-	.	gene_id "MSTRG.107270"; transcript_id "MSTRG.107270.13"; exon_number "2";
chr2	StringTie	exon	231399714	231399885	1000	-	.	gene_id "MSTRG.107270"; transcript_id "MSTRG.107270.13"; exon_number "3";
chr2	StringTie	transcript	231398938	231399646	1000	-	.	gene_id "MSTRG.107270"; transcript_id "MSTRG.107270.14";
chr2	StringTie	exon	231398938	231399161	1000	-	.	gene_id "MSTRG.107270"; transcript_id "MSTRG.107270.14"; exon_number "1";
chr2	StringTie	exon	231399251	231399349	1000	-	.	gene_id "MSTRG.107270"; transcript_id "MSTRG.107270.14"; exon_number "2";
chr2	StringTie	exon	231399499	231399646	1000	-	.	gene_id "MSTRG.107270"; transcript_id "MSTRG.107270.14"; exon_number "3";
chr2	StringTie	transcript	231399048	231399774	1000	-	.	gene_id "MSTRG.107270"; transcript_id "MSTRG.107270.15";
chr2	StringTie	exon	231399048	231399214	1000	-	.	gene_id "MSTRG.107270"; transcript_id "MSTRG.107270.15"; exon_number "1";
chr2	StringTie	exon	231399714	231399774	1000	-	.	gene_id "MSTRG.107270"; transcript_id "MSTRG.107270.15"; exon_number "2";
chr2	StringTie	transcript	231399074	231408916	1000	-	.	gene_id "MSTRG.107270"; transcript_id "MSTRG.107270.16";
chr2	StringTie	exon	231399074	231399222	1000	-	.	gene_id "MSTRG.107270"; transcript_id "MSTRG.107270.16"; exon_number "1";
chr2	StringTie	exon	231399251	231399461	1000	-	.	gene_id "MSTRG.107270"; transcript_id "MSTRG.107270.16"; exon_number "2";
chr2	StringTie	exon	231399499	231399878	1000	-	.	gene_id "MSTRG.107270"; transcript_id "MSTRG.107270.16"; exon_number "3";
chr2	StringTie	exon	231400014	231400763	1000	-	.	gene_id "MSTRG.107270"; transcript_id "MSTRG.107270.16"; exon_number "4";
chr2	StringTie	exon	231408359	231408916	1000	-	.	gene_id "MSTRG.107270"; transcript_id "MSTRG.107270.16"; exon_number "5";
chr2	StringTie	transcript	231399177	231399679	1000	-	.	gene_id "MSTRG.107270"; transcript_id "MSTRG.107270.17";
chr2	StringTie	exon	231399177	231399314	1000	-	.	gene_id "MSTRG.107270"; transcript_id "MSTRG.107270.17"; exon_number "1";
chr2	StringTie	exon	231399411	231399565	1000	-	.	gene_id "MSTRG.107270"; transcript_id "MSTRG.107270.17"; exon_number "2";
chr2	StringTie	exon	231399606	231399679	1000	-	.	gene_id "MSTRG.107270"; transcript_id "MSTRG.107270.17"; exon_number "3";
chr2	StringTie	transcript	231399177	231401052	1000	-	.	gene_id "MSTRG.107270"; transcript_id "MSTRG.107270.18";
chr2	StringTie	exon	231399177	231399293	1000	-	.	gene_id "MSTRG.107270"; transcript_id "MSTRG.107270.18"; exon_number "1";
chr2	StringTie	exon	231399382	231399483	1000	-	.	gene_id "MSTRG.107270"; transcript_id "MSTRG.107270.18"; exon_number "2";
chr2	StringTie	exon	231399932	231400048	1000	-	.	gene_id "MSTRG.107270"; transcript_id "MSTRG.107270.18"; exon_number "3";
chr2	StringTie	exon	231400603	231400852	1000	-	.	gene_id "MSTRG.107270"; transcript_id "MSTRG.107270.18"; exon_number "4";
chr2	StringTie	exon	231400909	231401052	1000	-	.	gene_id "MSTRG.107270"; transcript_id "MSTRG.107270.18"; exon_number "5";
chr2	StringTie	transcript	231399179	231400112	1000	-	.	gene_id "MSTRG.107270"; transcript_id "MSTRG.107270.19";
chr2	StringTie	exon	231399179	231399293	1000	-	.	gene_id "MSTRG.107270"; transcript_id "MSTRG.107270.19"; exon_number "1";
chr2	StringTie	exon	231399727	231399883	1000	-	.	gene_id "MSTRG.107270"; transcript_id "MSTRG.107270.19"; exon_number "2";
chr2	StringTie	exon	231400034	231400112	1000	-	.	gene_id "MSTRG.107270"; transcript_id "MSTRG.107270.19"; exon_number "3";
chr2	StringTie	transcript	231397716	231398458	1000	-	.	gene_id "MSTRG.107270"; transcript_id "MSTRG.107270.2";
chr2	StringTie	exon	231397716	231397898	1000	-	.	gene_id "MSTRG.107270"; transcript_id "MSTRG.107270.2"; exon_number "1";
chr2	StringTie	exon	231398352	231398458	1000	-	.	gene_id "MSTRG.107270"; transcript_id "MSTRG.107270.2"; exon_number "2";
chr2	StringTie	transcript	231399182	231399761	1000	-	.	gene_id "MSTRG.107270"; transcript_id "MSTRG.107270.20";
chr2	StringTie	exon	231399182	231399277	1000	-	.	gene_id "MSTRG.107270"; transcript_id "MSTRG.107270.20"; exon_number "1";
chr2	StringTie	exon	231399411	231399565	1000	-	.	gene_id "MSTRG.107270"; transcript_id "MSTRG.107270.20"; exon_number "2";
chr2	StringTie	exon	231399606	231399761	1000	-	.	gene_id "MSTRG.107270"; transcript_id "MSTRG.107270.20"; exon_number "3";
chr2	StringTie	transcript	231399315	231400688	1000	-	.	gene_id "MSTRG.107270"; transcript_id "MSTRG.107270.21";
chr2	StringTie	exon	231399315	231399376	1000	-	.	gene_id "MSTRG.107270"; transcript_id "MSTRG.107270.21"; exon_number "1";
chr2	StringTie	exon	231399508	231399864	1000	-	.	gene_id "MSTRG.107270"; transcript_id "MSTRG.107270.21"; exon_number "2";
chr2	StringTie	exon	231400034	231400238	1000	-	.	gene_id "MSTRG.107270"; transcript_id "MSTRG.107270.21"; exon_number "3";
chr2	StringTie	exon	231400503	231400561	1000	-	.	gene_id "MSTRG.107270"; transcript_id "MSTRG.107270.21"; exon_number "4";
chr2	StringTie	exon	231400585	231400688	1000	-	.	gene_id "MSTRG.107270"; transcript_id "MSTRG.107270.21"; exon_number "5";
chr2	StringTie	transcript	231400009	231401089	1000	-	.	gene_id "MSTRG.107270"; transcript_id "MSTRG.107270.22";
chr2	StringTie	exon	231400009	231400026	1000	-	.	gene_id "MSTRG.107270"; transcript_id "MSTRG.107270.22"; exon_number "1";
chr2	StringTie	exon	231400864	231401089	1000	-	.	gene_id "MSTRG.107270"; transcript_id "MSTRG.107270.22"; exon_number "2";
chr2	StringTie	transcript	231400181	231401088	1000	-	.	gene_id "MSTRG.107270"; transcript_id "MSTRG.107270.23";
chr2	StringTie	exon	231400181	231400332	1000	-	.	gene_id "MSTRG.107270"; transcript_id "MSTRG.107270.23"; exon_number "1";
chr2	StringTie	exon	231400386	231400642	1000	-	.	gene_id "MSTRG.107270"; transcript_id "MSTRG.107270.23"; exon_number "2";
chr2	StringTie	exon	231400867	231401088	1000	-	.	gene_id "MSTRG.107270"; transcript_id "MSTRG.107270.23"; exon_number "3";
chr2	StringTie	transcript	231400285	231401051	1000	-	.	gene_id "MSTRG.107270"; transcript_id "MSTRG.107270.24";
chr2	StringTie	exon	231400285	231400481	1000	-	.	gene_id "MSTRG.107270"; transcript_id "MSTRG.107270.24"; exon_number "1";
chr2	StringTie	exon	231400643	231400852	1000	-	.	gene_id "MSTRG.107270"; transcript_id "MSTRG.107270.24"; exon_number "2";
chr2	StringTie	exon	231400918	231401051	1000	-	.	gene_id "MSTRG.107270"; transcript_id "MSTRG.107270.24"; exon_number "3";
chr2	StringTie	transcript	231400409	231401010	1000	-	.	gene_id "MSTRG.107270"; transcript_id "MSTRG.107270.25";
chr2	StringTie	exon	231400409	231400542	1000	-	.	gene_id "MSTRG.107270"; transcript_id "MSTRG.107270.25"; exon_number "1";
chr2	StringTie	exon	231400853	231401010	1000	-	.	gene_id "MSTRG.107270"; transcript_id "MSTRG.107270.25"; exon_number "2";
chr2	StringTie	transcript	231400440	231408505	1000	-	.	gene_id "MSTRG.107270"; transcript_id "MSTRG.107270.26";
chr2	StringTie	exon	231400440	231400768	1000	-	.	gene_id "MSTRG.107270"; transcript_id "MSTRG.107270.26"; exon_number "1";
chr2	StringTie	exon	231408362	231408505	1000	-	.	gene_id "MSTRG.107270"; transcript_id "MSTRG.107270.26"; exon_number "2";
chr2	StringTie	transcript	231397730	231399912	1000	-	.	gene_id "MSTRG.107270"; transcript_id "MSTRG.107270.3";
chr2	StringTie	exon	231397730	231397831	1000	-	.	gene_id "MSTRG.107270"; transcript_id "MSTRG.107270.3"; exon_number "1";
chr2	StringTie	exon	231397871	231398028	1000	-	.	gene_id "MSTRG.107270"; transcript_id "MSTRG.107270.3"; exon_number "2";
chr2	StringTie	exon	231398187	231398351	1000	-	.	gene_id "MSTRG.107270"; transcript_id "MSTRG.107270.3"; exon_number "3";
chr2	StringTie	exon	231398463	231398706	1000	-	.	gene_id "MSTRG.107270"; transcript_id "MSTRG.107270.3"; exon_number "4";
chr2	StringTie	exon	231399278	231399288	1000	-	.	gene_id "MSTRG.107270"; transcript_id "MSTRG.107270.3"; exon_number "5";
chr2	StringTie	exon	231399376	231399638	1000	-	.	gene_id "MSTRG.107270"; transcript_id "MSTRG.107270.3"; exon_number "6";
chr2	StringTie	exon	231399714	231399912	1000	-	.	gene_id "MSTRG.107270"; transcript_id "MSTRG.107270.3"; exon_number "7";
chr2	StringTie	transcript	231397730	231399776	1000	-	.	gene_id "MSTRG.107270"; transcript_id "MSTRG.107270.4";
chr2	StringTie	exon	231397730	231397901	1000	-	.	gene_id "MSTRG.107270"; transcript_id "MSTRG.107270.4"; exon_number "1";
chr2	StringTie	exon	231397962	231398247	1000	-	.	gene_id "MSTRG.107270"; transcript_id "MSTRG.107270.4"; exon_number "2";
chr2	StringTie	exon	231398362	231398505	1000	-	.	gene_id "MSTRG.107270"; transcript_id "MSTRG.107270.4"; exon_number "3";
chr2	StringTie	exon	231398752	231399214	1000	-	.	gene_id "MSTRG.107270"; transcript_id "MSTRG.107270.4"; exon_number "4";
chr2	StringTie	exon	231399289	231399293	1000	-	.	gene_id "MSTRG.107270"; transcript_id "MSTRG.107270.4"; exon_number "5";
chr2	StringTie	exon	231399515	231399565	1000	-	.	gene_id "MSTRG.107270"; transcript_id "MSTRG.107270.4"; exon_number "6";
chr2	StringTie	exon	231399606	231399776	1000	-	.	gene_id "MSTRG.107270"; transcript_id "MSTRG.107270.4"; exon_number "7";
chr2	StringTie	transcript	231397730	231399700	1000	-	.	gene_id "MSTRG.107270"; transcript_id "MSTRG.107270.5";
chr2	StringTie	exon	231397730	231397943	1000	-	.	gene_id "MSTRG.107270"; transcript_id "MSTRG.107270.5"; exon_number "1";
chr2	StringTie	exon	231398194	231398361	1000	-	.	gene_id "MSTRG.107270"; transcript_id "MSTRG.107270.5"; exon_number "2";
chr2	StringTie	exon	231398506	231398939	1000	-	.	gene_id "MSTRG.107270"; transcript_id "MSTRG.107270.5"; exon_number "3";
chr2	StringTie	exon	231399093	231399277	1000	-	.	gene_id "MSTRG.107270"; transcript_id "MSTRG.107270.5"; exon_number "4";
chr2	StringTie	exon	231399411	231399700	1000	-	.	gene_id "MSTRG.107270"; transcript_id "MSTRG.107270.5"; exon_number "5";
chr2	StringTie	transcript	231397730	231401088	1000	-	.	gene_id "MSTRG.107270"; transcript_id "MSTRG.107270.6";
chr2	StringTie	exon	231397730	231397831	1000	-	.	gene_id "MSTRG.107270"; transcript_id "MSTRG.107270.6"; exon_number "1";
chr2	StringTie	exon	231397853	231398186	1000	-	.	gene_id "MSTRG.107270"; transcript_id "MSTRG.107270.6"; exon_number "2";
chr2	StringTie	exon	231398689	231398897	1000	-	.	gene_id "MSTRG.107270"; transcript_id "MSTRG.107270.6"; exon_number "3";
chr2	StringTie	exon	231398959	231399293	1000	-	.	gene_id "MSTRG.107270"; transcript_id "MSTRG.107270.6"; exon_number "4";
chr2	StringTie	exon	231399382	231399883	1000	-	.	gene_id "MSTRG.107270"; transcript_id "MSTRG.107270.6"; exon_number "5";
chr2	StringTie	exon	231400034	231400048	1000	-	.	gene_id "MSTRG.107270"; transcript_id "MSTRG.107270.6"; exon_number "6";
chr2	StringTie	exon	231400231	231400561	1000	-	.	gene_id "MSTRG.107270"; transcript_id "MSTRG.107270.6"; exon_number "7";
chr2	StringTie	exon	231400764	231401088	1000	-	.	gene_id "MSTRG.107270"; transcript_id "MSTRG.107270.6"; exon_number "8";
chr2	StringTie	transcript	231397781	231399573	1000	-	.	gene_id "MSTRG.107270"; transcript_id "MSTRG.107270.7";
chr2	StringTie	exon	231397781	231397982	1000	-	.	gene_id "MSTRG.107270"; transcript_id "MSTRG.107270.7"; exon_number "1";
chr2	StringTie	exon	231398125	231398361	1000	-	.	gene_id "MSTRG.107270"; transcript_id "MSTRG.107270.7"; exon_number "2";
chr2	StringTie	exon	231398467	231398643	1000	-	.	gene_id "MSTRG.107270"; transcript_id "MSTRG.107270.7"; exon_number "3";
chr2	StringTie	exon	231398794	231398939	1000	-	.	gene_id "MSTRG.107270"; transcript_id "MSTRG.107270.7"; exon_number "4";
chr2	StringTie	exon	231399093	231399194	1000	-	.	gene_id "MSTRG.107270"; transcript_id "MSTRG.107270.7"; exon_number "5";
chr2	StringTie	exon	231399251	231399355	1000	-	.	gene_id "MSTRG.107270"; transcript_id "MSTRG.107270.7"; exon_number "6";
chr2	StringTie	exon	231399513	231399573	1000	-	.	gene_id "MSTRG.107270"; transcript_id "MSTRG.107270.7"; exon_number "7";
chr2	StringTie	transcript	231397803	231408801	1000	-	.	gene_id "MSTRG.107270"; transcript_id "MSTRG.107270.8";
chr2	StringTie	exon	231397803	231397831	1000	-	.	gene_id "MSTRG.107270"; transcript_id "MSTRG.107270.8"; exon_number "1";
chr2	StringTie	exon	231400582	231400852	1000	-	.	gene_id "MSTRG.107270"; transcript_id "MSTRG.107270.8"; exon_number "2";
chr2	StringTie	exon	231408398	231408801	1000	-	.	gene_id "MSTRG.107270"; transcript_id "MSTRG.107270.8"; exon_number "3";
chr2	StringTie	transcript	231398280	231399787	1000	-	.	gene_id "MSTRG.107270"; transcript_id "MSTRG.107270.9";
chr2	StringTie	exon	231398280	231398328	1000	-	.	gene_id "MSTRG.107270"; transcript_id "MSTRG.107270.9"; exon_number "1";
chr2	StringTie	exon	231398467	231398854	1000	-	.	gene_id "MSTRG.107270"; transcript_id "MSTRG.107270.9"; exon_number "2";
chr2	StringTie	exon	231399278	231399431	1000	-	.	gene_id "MSTRG.107270"; transcript_id "MSTRG.107270.9"; exon_number "3";
chr2	StringTie	exon	231399619	231399787	1000	-	.	gene_id "MSTRG.107270"; transcript_id "MSTRG.107270.9"; exon_number "4";
chr2	StringTie	transcript	231732425	231781309	1000	-	.	gene_id "MSTRG.107271"; transcript_id "ENST00000287600"; gene_name "PDE6D"; ref_gene_id "ENSG00000156973";
chr2	StringTie	exon	231732425	231733033	1000	-	.	gene_id "MSTRG.107271"; transcript_id "ENST00000287600"; exon_number "1"; gene_name "PDE6D"; ref_gene_id "ENSG00000156973";
chr2	StringTie	exon	231737187	231737292	1000	-	.	gene_id "MSTRG.107271"; transcript_id "ENST00000287600"; exon_number "2"; gene_name "PDE6D"; ref_gene_id "ENSG00000156973";
chr2	StringTie	exon	231738013	231738138	1000	-	.	gene_id "MSTRG.107271"; transcript_id "ENST00000287600"; exon_number "3"; gene_name "PDE6D"; ref_gene_id "ENSG00000156973";
chr2	StringTie	exon	231739100	231739188	1000	-	.	gene_id "MSTRG.107271"; transcript_id "ENST00000287600"; exon_number "4"; gene_name "PDE6D"; ref_gene_id "ENSG00000156973";
chr2	StringTie	exon	231781065	231781309	1000	-	.	gene_id "MSTRG.107271"; transcript_id "ENST00000287600"; exon_number "5"; gene_name "PDE6D"; ref_gene_id "ENSG00000156973";
chr2	StringTie	transcript	231732804	231781291	1000	-	.	gene_id "MSTRG.107271"; transcript_id "ENST00000409772"; gene_name "PDE6D"; ref_gene_id "ENSG00000156973";
chr2	StringTie	exon	231732804	231733033	1000	-	.	gene_id "MSTRG.107271"; transcript_id "ENST00000409772"; exon_number "1"; gene_name "PDE6D"; ref_gene_id "ENSG00000156973";
chr2	StringTie	exon	231738013	231738138	1000	-	.	gene_id "MSTRG.107271"; transcript_id "ENST00000409772"; exon_number "2"; gene_name "PDE6D"; ref_gene_id "ENSG00000156973";
chr2	StringTie	exon	231739100	231739188	1000	-	.	gene_id "MSTRG.107271"; transcript_id "ENST00000409772"; exon_number "3"; gene_name "PDE6D"; ref_gene_id "ENSG00000156973";
chr2	StringTie	exon	231781065	231781291	1000	-	.	gene_id "MSTRG.107271"; transcript_id "ENST00000409772"; exon_number "4"; gene_name "PDE6D"; ref_gene_id "ENSG00000156973";
chr2	StringTie	transcript	231737187	231786272	1000	-	.	gene_id "MSTRG.107271"; transcript_id "ENST00000428104"; gene_name "PDE6D"; ref_gene_id "ENSG00000156973";
chr2	StringTie	exon	231737187	231737292	1000	-	.	gene_id "MSTRG.107271"; transcript_id "ENST00000428104"; exon_number "1"; gene_name "PDE6D"; ref_gene_id "ENSG00000156973";
chr2	StringTie	exon	231738013	231738138	1000	-	.	gene_id "MSTRG.107271"; transcript_id "ENST00000428104"; exon_number "2"; gene_name "PDE6D"; ref_gene_id "ENSG00000156973";
chr2	StringTie	exon	231739100	231739202	1000	-	.	gene_id "MSTRG.107271"; transcript_id "ENST00000428104"; exon_number "3"; gene_name "PDE6D"; ref_gene_id "ENSG00000156973";
chr2	StringTie	exon	231781812	231781889	1000	-	.	gene_id "MSTRG.107271"; transcript_id "ENST00000428104"; exon_number "4"; gene_name "PDE6D"; ref_gene_id "ENSG00000156973";
chr2	StringTie	exon	231786059	231786272	1000	-	.	gene_id "MSTRG.107271"; transcript_id "ENST00000428104"; exon_number "5"; gene_name "PDE6D"; ref_gene_id "ENSG00000156973";
chr2	StringTie	transcript	231778723	231781282	1000	-	.	gene_id "MSTRG.107271"; transcript_id "ENST00000477748"; gene_name "PDE6D"; ref_gene_id "ENSG00000156973";
chr2	StringTie	exon	231778723	231779500	1000	-	.	gene_id "MSTRG.107271"; transcript_id "ENST00000477748"; exon_number "1"; gene_name "PDE6D"; ref_gene_id "ENSG00000156973";
chr2	StringTie	exon	231781065	231781282	1000	-	.	gene_id "MSTRG.107271"; transcript_id "ENST00000477748"; exon_number "2"; gene_name "PDE6D"; ref_gene_id "ENSG00000156973";
chr2	StringTie	transcript	231737422	231781263	1000	-	.	gene_id "MSTRG.107271"; transcript_id "ENST00000486044"; gene_name "PDE6D"; ref_gene_id "ENSG00000156973";
chr2	StringTie	exon	231737422	231738138	1000	-	.	gene_id "MSTRG.107271"; transcript_id "ENST00000486044"; exon_number "1"; gene_name "PDE6D"; ref_gene_id "ENSG00000156973";
chr2	StringTie	exon	231739100	231739188	1000	-	.	gene_id "MSTRG.107271"; transcript_id "ENST00000486044"; exon_number "2"; gene_name "PDE6D"; ref_gene_id "ENSG00000156973";
chr2	StringTie	exon	231781065	231781263	1000	-	.	gene_id "MSTRG.107271"; transcript_id "ENST00000486044"; exon_number "3"; gene_name "PDE6D"; ref_gene_id "ENSG00000156973";
chr2	StringTie	transcript	231723741	231786339	1000	-	.	gene_id "MSTRG.107271"; transcript_id "MSTRG.107271.1";
chr2	StringTie	exon	231723741	231725157	1000	-	.	gene_id "MSTRG.107271"; transcript_id "MSTRG.107271.1"; exon_number "1";
chr2	StringTie	exon	231731470	231733033	1000	-	.	gene_id "MSTRG.107271"; transcript_id "MSTRG.107271.1"; exon_number "2";
chr2	StringTie	exon	231737187	231737292	1000	-	.	gene_id "MSTRG.107271"; transcript_id "MSTRG.107271.1"; exon_number "3";
chr2	StringTie	exon	231738013	231738138	1000	-	.	gene_id "MSTRG.107271"; transcript_id "MSTRG.107271.1"; exon_number "4";
chr2	StringTie	exon	231739100	231739188	1000	-	.	gene_id "MSTRG.107271"; transcript_id "MSTRG.107271.1"; exon_number "5";
chr2	StringTie	exon	231781065	231781316	1000	-	.	gene_id "MSTRG.107271"; transcript_id "MSTRG.107271.1"; exon_number "6";
chr2	StringTie	exon	231781812	231781889	1000	-	.	gene_id "MSTRG.107271"; transcript_id "MSTRG.107271.1"; exon_number "7";
chr2	StringTie	exon	231786324	231786339	1000	-	.	gene_id "MSTRG.107271"; transcript_id "MSTRG.107271.1"; exon_number "8";
chr2	StringTie	transcript	231732426	231747880	1000	-	.	gene_id "MSTRG.107271"; transcript_id "MSTRG.107271.10";
chr2	StringTie	exon	231732426	231733033	1000	-	.	gene_id "MSTRG.107271"; transcript_id "MSTRG.107271.10"; exon_number "1";
chr2	StringTie	exon	231737187	231737292	1000	-	.	gene_id "MSTRG.107271"; transcript_id "MSTRG.107271.10"; exon_number "2";
chr2	StringTie	exon	231738013	231738138	1000	-	.	gene_id "MSTRG.107271"; transcript_id "MSTRG.107271.10"; exon_number "3";
chr2	StringTie	exon	231739100	231739202	1000	-	.	gene_id "MSTRG.107271"; transcript_id "MSTRG.107271.10"; exon_number "4";
chr2	StringTie	exon	231747770	231747880	1000	-	.	gene_id "MSTRG.107271"; transcript_id "MSTRG.107271.10"; exon_number "5";
chr2	StringTie	transcript	231775755	231788193	1000	-	.	gene_id "MSTRG.107271"; transcript_id "MSTRG.107271.14";
chr2	StringTie	exon	231775755	231775784	1000	-	.	gene_id "MSTRG.107271"; transcript_id "MSTRG.107271.14"; exon_number "1";
chr2	StringTie	exon	231778989	231779500	1000	-	.	gene_id "MSTRG.107271"; transcript_id "MSTRG.107271.14"; exon_number "2";
chr2	StringTie	exon	231781065	231781316	1000	-	.	gene_id "MSTRG.107271"; transcript_id "MSTRG.107271.14"; exon_number "3";
chr2	StringTie	exon	231781812	231781889	1000	-	.	gene_id "MSTRG.107271"; transcript_id "MSTRG.107271.14"; exon_number "4";
chr2	StringTie	exon	231786720	231788193	1000	-	.	gene_id "MSTRG.107271"; transcript_id "MSTRG.107271.14"; exon_number "5";
chr2	StringTie	transcript	231776335	231786584	1000	-	.	gene_id "MSTRG.107271"; transcript_id "MSTRG.107271.15";
chr2	StringTie	exon	231776335	231777052	1000	-	.	gene_id "MSTRG.107271"; transcript_id "MSTRG.107271.15"; exon_number "1";
chr2	StringTie	exon	231779154	231779500	1000	-	.	gene_id "MSTRG.107271"; transcript_id "MSTRG.107271.15"; exon_number "2";
chr2	StringTie	exon	231781065	231781316	1000	-	.	gene_id "MSTRG.107271"; transcript_id "MSTRG.107271.15"; exon_number "3";
chr2	StringTie	exon	231781812	231786584	1000	-	.	gene_id "MSTRG.107271"; transcript_id "MSTRG.107271.15"; exon_number "4";
chr2	StringTie	transcript	231776658	231781842	1000	-	.	gene_id "MSTRG.107271"; transcript_id "MSTRG.107271.16";
chr2	StringTie	exon	231776658	231777052	1000	-	.	gene_id "MSTRG.107271"; transcript_id "MSTRG.107271.16"; exon_number "1";
chr2	StringTie	exon	231778989	231779500	1000	-	.	gene_id "MSTRG.107271"; transcript_id "MSTRG.107271.16"; exon_number "2";
chr2	StringTie	exon	231781065	231781316	1000	-	.	gene_id "MSTRG.107271"; transcript_id "MSTRG.107271.16"; exon_number "3";
chr2	StringTie	exon	231781812	231781842	1000	-	.	gene_id "MSTRG.107271"; transcript_id "MSTRG.107271.16"; exon_number "4";
chr2	StringTie	transcript	231776947	231781934	1000	-	.	gene_id "MSTRG.107271"; transcript_id "MSTRG.107271.17";
chr2	StringTie	exon	231776947	231777052	1000	-	.	gene_id "MSTRG.107271"; transcript_id "MSTRG.107271.17"; exon_number "1";
chr2	StringTie	exon	231779242	231779500	1000	-	.	gene_id "MSTRG.107271"; transcript_id "MSTRG.107271.17"; exon_number "2";
chr2	StringTie	exon	231781065	231781316	1000	-	.	gene_id "MSTRG.107271"; transcript_id "MSTRG.107271.17"; exon_number "3";
chr2	StringTie	exon	231781812	231781934	1000	-	.	gene_id "MSTRG.107271"; transcript_id "MSTRG.107271.17"; exon_number "4";
chr2	StringTie	transcript	231777068	231786400	1000	-	.	gene_id "MSTRG.107271"; transcript_id "MSTRG.107271.18";
chr2	StringTie	exon	231777068	231777176	1000	-	.	gene_id "MSTRG.107271"; transcript_id "MSTRG.107271.18"; exon_number "1";
chr2	StringTie	exon	231778860	231779500	1000	-	.	gene_id "MSTRG.107271"; transcript_id "MSTRG.107271.18"; exon_number "2";
chr2	StringTie	exon	231781065	231781316	1000	-	.	gene_id "MSTRG.107271"; transcript_id "MSTRG.107271.18"; exon_number "3";
chr2	StringTie	exon	231781812	231781889	1000	-	.	gene_id "MSTRG.107271"; transcript_id "MSTRG.107271.18"; exon_number "4";
chr2	StringTie	exon	231786359	231786400	1000	-	.	gene_id "MSTRG.107271"; transcript_id "MSTRG.107271.18"; exon_number "5";
chr2	StringTie	transcript	231777846	231781844	1000	-	.	gene_id "MSTRG.107271"; transcript_id "MSTRG.107271.19";
chr2	StringTie	exon	231777846	231777869	1000	-	.	gene_id "MSTRG.107271"; transcript_id "MSTRG.107271.19"; exon_number "1";
chr2	StringTie	exon	231778989	231779500	1000	-	.	gene_id "MSTRG.107271"; transcript_id "MSTRG.107271.19"; exon_number "2";
chr2	StringTie	exon	231781065	231781316	1000	-	.	gene_id "MSTRG.107271"; transcript_id "MSTRG.107271.19"; exon_number "3";
chr2	StringTie	exon	231781812	231781844	1000	-	.	gene_id "MSTRG.107271"; transcript_id "MSTRG.107271.19"; exon_number "4";
chr2	StringTie	transcript	231731423	231781298	1000	-	.	gene_id "MSTRG.107271"; transcript_id "MSTRG.107271.2";
chr2	StringTie	exon	231731423	231733033	1000	-	.	gene_id "MSTRG.107271"; transcript_id "MSTRG.107271.2"; exon_number "1";
chr2	StringTie	exon	231737187	231737292	1000	-	.	gene_id "MSTRG.107271"; transcript_id "MSTRG.107271.2"; exon_number "2";
chr2	StringTie	exon	231738013	231738138	1000	-	.	gene_id "MSTRG.107271"; transcript_id "MSTRG.107271.2"; exon_number "3";
chr2	StringTie	exon	231739100	231739188	1000	-	.	gene_id "MSTRG.107271"; transcript_id "MSTRG.107271.2"; exon_number "4";
chr2	StringTie	exon	231755098	231755246	1000	-	.	gene_id "MSTRG.107271"; transcript_id "MSTRG.107271.2"; exon_number "5";
chr2	StringTie	exon	231781146	231781298	1000	-	.	gene_id "MSTRG.107271"; transcript_id "MSTRG.107271.2"; exon_number "6";
chr2	StringTie	transcript	231731828	231764836	1000	-	.	gene_id "MSTRG.107271"; transcript_id "MSTRG.107271.3";
chr2	StringTie	exon	231731828	231733033	1000	-	.	gene_id "MSTRG.107271"; transcript_id "MSTRG.107271.3"; exon_number "1";
chr2	StringTie	exon	231737187	231737292	1000	-	.	gene_id "MSTRG.107271"; transcript_id "MSTRG.107271.3"; exon_number "2";
chr2	StringTie	exon	231738013	231738138	1000	-	.	gene_id "MSTRG.107271"; transcript_id "MSTRG.107271.3"; exon_number "3";
chr2	StringTie	exon	231739100	231739202	1000	-	.	gene_id "MSTRG.107271"; transcript_id "MSTRG.107271.3"; exon_number "4";
chr2	StringTie	exon	231764650	231764836	1000	-	.	gene_id "MSTRG.107271"; transcript_id "MSTRG.107271.3"; exon_number "5";
chr2	StringTie	transcript	231732091	231781295	1000	-	.	gene_id "MSTRG.107271"; transcript_id "MSTRG.107271.4";
chr2	StringTie	exon	231732091	231733033	1000	-	.	gene_id "MSTRG.107271"; transcript_id "MSTRG.107271.4"; exon_number "1";
chr2	StringTie	exon	231737187	231737292	1000	-	.	gene_id "MSTRG.107271"; transcript_id "MSTRG.107271.4"; exon_number "2";
chr2	StringTie	exon	231738013	231738138	1000	-	.	gene_id "MSTRG.107271"; transcript_id "MSTRG.107271.4"; exon_number "3";
chr2	StringTie	exon	231739100	231739202	1000	-	.	gene_id "MSTRG.107271"; transcript_id "MSTRG.107271.4"; exon_number "4";
chr2	StringTie	exon	231740879	231741106	1000	-	.	gene_id "MSTRG.107271"; transcript_id "MSTRG.107271.4"; exon_number "5";
chr2	StringTie	exon	231761902	231761988	1000	-	.	gene_id "MSTRG.107271"; transcript_id "MSTRG.107271.4"; exon_number "6";
chr2	StringTie	exon	231778989	231779500	1000	-	.	gene_id "MSTRG.107271"; transcript_id "MSTRG.107271.4"; exon_number "7";
chr2	StringTie	exon	231781065	231781295	1000	-	.	gene_id "MSTRG.107271"; transcript_id "MSTRG.107271.4"; exon_number "8";
chr2	StringTie	transcript	231732115	231786400	1000	-	.	gene_id "MSTRG.107271"; transcript_id "MSTRG.107271.5";
chr2	StringTie	exon	231732115	231733033	1000	-	.	gene_id "MSTRG.107271"; transcript_id "MSTRG.107271.5"; exon_number "1";
chr2	StringTie	exon	231738013	231738138	1000	-	.	gene_id "MSTRG.107271"; transcript_id "MSTRG.107271.5"; exon_number "2";
chr2	StringTie	exon	231739100	231739188	1000	-	.	gene_id "MSTRG.107271"; transcript_id "MSTRG.107271.5"; exon_number "3";
chr2	StringTie	exon	231781065	231781316	1000	-	.	gene_id "MSTRG.107271"; transcript_id "MSTRG.107271.5"; exon_number "4";
chr2	StringTie	exon	231781812	231781889	1000	-	.	gene_id "MSTRG.107271"; transcript_id "MSTRG.107271.5"; exon_number "5";
chr2	StringTie	exon	231786324	231786400	1000	-	.	gene_id "MSTRG.107271"; transcript_id "MSTRG.107271.5"; exon_number "6";
chr2	StringTie	transcript	231732115	231782159	1000	-	.	gene_id "MSTRG.107271"; transcript_id "MSTRG.107271.6";
chr2	StringTie	exon	231732115	231733033	1000	-	.	gene_id "MSTRG.107271"; transcript_id "MSTRG.107271.6"; exon_number "1";
chr2	StringTie	exon	231737187	231737292	1000	-	.	gene_id "MSTRG.107271"; transcript_id "MSTRG.107271.6"; exon_number "2";
chr2	StringTie	exon	231738013	231738138	1000	-	.	gene_id "MSTRG.107271"; transcript_id "MSTRG.107271.6"; exon_number "3";
chr2	StringTie	exon	231739100	231739188	1000	-	.	gene_id "MSTRG.107271"; transcript_id "MSTRG.107271.6"; exon_number "4";
chr2	StringTie	exon	231781065	231781316	1000	-	.	gene_id "MSTRG.107271"; transcript_id "MSTRG.107271.6"; exon_number "5";
chr2	StringTie	exon	231781812	231781889	1000	-	.	gene_id "MSTRG.107271"; transcript_id "MSTRG.107271.6"; exon_number "6";
chr2	StringTie	exon	231781986	231782159	1000	-	.	gene_id "MSTRG.107271"; transcript_id "MSTRG.107271.6"; exon_number "7";
chr2	StringTie	transcript	231732353	231786401	1000	-	.	gene_id "MSTRG.107271"; transcript_id "MSTRG.107271.7";
chr2	StringTie	exon	231732353	231733033	1000	-	.	gene_id "MSTRG.107271"; transcript_id "MSTRG.107271.7"; exon_number "1";
chr2	StringTie	exon	231737187	231737292	1000	-	.	gene_id "MSTRG.107271"; transcript_id "MSTRG.107271.7"; exon_number "2";
chr2	StringTie	exon	231738013	231738138	1000	-	.	gene_id "MSTRG.107271"; transcript_id "MSTRG.107271.7"; exon_number "3";
chr2	StringTie	exon	231739100	231739202	1000	-	.	gene_id "MSTRG.107271"; transcript_id "MSTRG.107271.7"; exon_number "4";
chr2	StringTie	exon	231740879	231740920	1000	-	.	gene_id "MSTRG.107271"; transcript_id "MSTRG.107271.7"; exon_number "5";
chr2	StringTie	exon	231761902	231762082	1000	-	.	gene_id "MSTRG.107271"; transcript_id "MSTRG.107271.7"; exon_number "6";
chr2	StringTie	exon	231778989	231779500	1000	-	.	gene_id "MSTRG.107271"; transcript_id "MSTRG.107271.7"; exon_number "7";
chr2	StringTie	exon	231781065	231781316	1000	-	.	gene_id "MSTRG.107271"; transcript_id "MSTRG.107271.7"; exon_number "8";
chr2	StringTie	exon	231781812	231781889	1000	-	.	gene_id "MSTRG.107271"; transcript_id "MSTRG.107271.7"; exon_number "9";
chr2	StringTie	exon	231786359	231786401	1000	-	.	gene_id "MSTRG.107271"; transcript_id "MSTRG.107271.7"; exon_number "10";
chr2	StringTie	transcript	231732425	231786874	1000	-	.	gene_id "MSTRG.107271"; transcript_id "MSTRG.107271.8";
chr2	StringTie	exon	231732425	231733033	1000	-	.	gene_id "MSTRG.107271"; transcript_id "MSTRG.107271.8"; exon_number "1";
chr2	StringTie	exon	231737187	231737292	1000	-	.	gene_id "MSTRG.107271"; transcript_id "MSTRG.107271.8"; exon_number "2";
chr2	StringTie	exon	231738013	231738138	1000	-	.	gene_id "MSTRG.107271"; transcript_id "MSTRG.107271.8"; exon_number "3";
chr2	StringTie	exon	231739100	231739188	1000	-	.	gene_id "MSTRG.107271"; transcript_id "MSTRG.107271.8"; exon_number "4";
chr2	StringTie	exon	231781065	231781316	1000	-	.	gene_id "MSTRG.107271"; transcript_id "MSTRG.107271.8"; exon_number "5";
chr2	StringTie	exon	231781812	231781889	1000	-	.	gene_id "MSTRG.107271"; transcript_id "MSTRG.107271.8"; exon_number "6";
chr2	StringTie	exon	231786720	231786874	1000	-	.	gene_id "MSTRG.107271"; transcript_id "MSTRG.107271.8"; exon_number "7";
chr2	StringTie	transcript	231730231	231731104	1000	+	.	gene_id "MSTRG.107272"; transcript_id "MSTRG.107272.1";
chr2	StringTie	exon	231730231	231731104	1000	+	.	gene_id "MSTRG.107272"; transcript_id "MSTRG.107272.1"; exon_number "1";
chr2	StringTie	transcript	231768604	231768680	1000	+	.	gene_id "MSTRG.107273"; transcript_id "ENST00000628409"; gene_name "AC073476.1"; ref_gene_id "ENSG00000281072";
chr2	StringTie	exon	231768604	231768627	1000	+	.	gene_id "MSTRG.107273"; transcript_id "ENST00000628409"; exon_number "1"; gene_name "AC073476.1"; ref_gene_id "ENSG00000281072";
chr2	StringTie	exon	231768633	231768680	1000	+	.	gene_id "MSTRG.107273"; transcript_id "ENST00000628409"; exon_number "2"; gene_name "AC073476.1"; ref_gene_id "ENSG00000281072";
chr2	StringTie	transcript	231786414	231809253	1000	+	.	gene_id "MSTRG.107274"; transcript_id "ENST00000350033"; gene_name "COPS7B"; ref_gene_id "ENSG00000144524";
chr2	StringTie	exon	231786414	231786538	1000	+	.	gene_id "MSTRG.107274"; transcript_id "ENST00000350033"; exon_number "1"; gene_name "COPS7B"; ref_gene_id "ENSG00000144524";
chr2	StringTie	exon	231788555	231788732	1000	+	.	gene_id "MSTRG.107274"; transcript_id "ENST00000350033"; exon_number "2"; gene_name "COPS7B"; ref_gene_id "ENSG00000144524";
chr2	StringTie	exon	231791733	231791808	1000	+	.	gene_id "MSTRG.107274"; transcript_id "ENST00000350033"; exon_number "3"; gene_name "COPS7B"; ref_gene_id "ENSG00000144524";
chr2	StringTie	exon	231794263	231794351	1000	+	.	gene_id "MSTRG.107274"; transcript_id "ENST00000350033"; exon_number "4"; gene_name "COPS7B"; ref_gene_id "ENSG00000144524";
chr2	StringTie	exon	231796106	231796308	1000	+	.	gene_id "MSTRG.107274"; transcript_id "ENST00000350033"; exon_number "5"; gene_name "COPS7B"; ref_gene_id "ENSG00000144524";
chr2	StringTie	exon	231798859	231798964	1000	+	.	gene_id "MSTRG.107274"; transcript_id "ENST00000350033"; exon_number "6"; gene_name "COPS7B"; ref_gene_id "ENSG00000144524";
chr2	StringTie	exon	231807487	231809253	1000	+	.	gene_id "MSTRG.107274"; transcript_id "ENST00000350033"; exon_number "7"; gene_name "COPS7B"; ref_gene_id "ENSG00000144524";
chr2	StringTie	transcript	231786436	231791762	1000	+	.	gene_id "MSTRG.107274"; transcript_id "ENST00000357490"; gene_name "COPS7B"; ref_gene_id "ENSG00000144524";
chr2	StringTie	exon	231786436	231786538	1000	+	.	gene_id "MSTRG.107274"; transcript_id "ENST00000357490"; exon_number "1"; gene_name "COPS7B"; ref_gene_id "ENSG00000144524";
chr2	StringTie	exon	231788555	231788732	1000	+	.	gene_id "MSTRG.107274"; transcript_id "ENST00000357490"; exon_number "2"; gene_name "COPS7B"; ref_gene_id "ENSG00000144524";
chr2	StringTie	exon	231790922	231791173	1000	+	.	gene_id "MSTRG.107274"; transcript_id "ENST00000357490"; exon_number "3"; gene_name "COPS7B"; ref_gene_id "ENSG00000144524";
chr2	StringTie	exon	231791733	231791762	1000	+	.	gene_id "MSTRG.107274"; transcript_id "ENST00000357490"; exon_number "4"; gene_name "COPS7B"; ref_gene_id "ENSG00000144524";
chr2	StringTie	transcript	231786448	231809253	1000	+	.	gene_id "MSTRG.107274"; transcript_id "ENST00000373608"; gene_name "COPS7B"; ref_gene_id "ENSG00000144524";
chr2	StringTie	exon	231786448	231786538	1000	+	.	gene_id "MSTRG.107274"; transcript_id "ENST00000373608"; exon_number "1"; gene_name "COPS7B"; ref_gene_id "ENSG00000144524";
chr2	StringTie	exon	231788555	231788732	1000	+	.	gene_id "MSTRG.107274"; transcript_id "ENST00000373608"; exon_number "2"; gene_name "COPS7B"; ref_gene_id "ENSG00000144524";
chr2	StringTie	exon	231791733	231791808	1000	+	.	gene_id "MSTRG.107274"; transcript_id "ENST00000373608"; exon_number "3"; gene_name "COPS7B"; ref_gene_id "ENSG00000144524";
chr2	StringTie	exon	231794263	231794351	1000	+	.	gene_id "MSTRG.107274"; transcript_id "ENST00000373608"; exon_number "4"; gene_name "COPS7B"; ref_gene_id "ENSG00000144524";
chr2	StringTie	exon	231796106	231796308	1000	+	.	gene_id "MSTRG.107274"; transcript_id "ENST00000373608"; exon_number "5"; gene_name "COPS7B"; ref_gene_id "ENSG00000144524";
chr2	StringTie	exon	231798859	231798964	1000	+	.	gene_id "MSTRG.107274"; transcript_id "ENST00000373608"; exon_number "6"; gene_name "COPS7B"; ref_gene_id "ENSG00000144524";
chr2	StringTie	exon	231801155	231801207	1000	+	.	gene_id "MSTRG.107274"; transcript_id "ENST00000373608"; exon_number "7"; gene_name "COPS7B"; ref_gene_id "ENSG00000144524";
chr2	StringTie	exon	231807487	231809253	1000	+	.	gene_id "MSTRG.107274"; transcript_id "ENST00000373608"; exon_number "8"; gene_name "COPS7B"; ref_gene_id "ENSG00000144524";
chr2	StringTie	transcript	231781685	231807695	1000	+	.	gene_id "MSTRG.107274"; transcript_id "ENST00000409091"; gene_name "COPS7B"; ref_gene_id "ENSG00000144524";
chr2	StringTie	exon	231781685	231781883	1000	+	.	gene_id "MSTRG.107274"; transcript_id "ENST00000409091"; exon_number "1"; gene_name "COPS7B"; ref_gene_id "ENSG00000144524";
chr2	StringTie	exon	231794263	231794351	1000	+	.	gene_id "MSTRG.107274"; transcript_id "ENST00000409091"; exon_number "2"; gene_name "COPS7B"; ref_gene_id "ENSG00000144524";
chr2	StringTie	exon	231796106	231796308	1000	+	.	gene_id "MSTRG.107274"; transcript_id "ENST00000409091"; exon_number "3"; gene_name "COPS7B"; ref_gene_id "ENSG00000144524";
chr2	StringTie	exon	231798859	231798964	1000	+	.	gene_id "MSTRG.107274"; transcript_id "ENST00000409091"; exon_number "4"; gene_name "COPS7B"; ref_gene_id "ENSG00000144524";
chr2	StringTie	exon	231807487	231807695	1000	+	.	gene_id "MSTRG.107274"; transcript_id "ENST00000409091"; exon_number "5"; gene_name "COPS7B"; ref_gene_id "ENSG00000144524";
chr2	StringTie	transcript	231781678	231807815	1000	+	.	gene_id "MSTRG.107274"; transcript_id "ENST00000409295"; gene_name "COPS7B"; ref_gene_id "ENSG00000144524";
chr2	StringTie	exon	231781678	231781883	1000	+	.	gene_id "MSTRG.107274"; transcript_id "ENST00000409295"; exon_number "1"; gene_name "COPS7B"; ref_gene_id "ENSG00000144524";
chr2	StringTie	exon	231791733	231791808	1000	+	.	gene_id "MSTRG.107274"; transcript_id "ENST00000409295"; exon_number "2"; gene_name "COPS7B"; ref_gene_id "ENSG00000144524";
chr2	StringTie	exon	231794263	231794351	1000	+	.	gene_id "MSTRG.107274"; transcript_id "ENST00000409295"; exon_number "3"; gene_name "COPS7B"; ref_gene_id "ENSG00000144524";
chr2	StringTie	exon	231796106	231796308	1000	+	.	gene_id "MSTRG.107274"; transcript_id "ENST00000409295"; exon_number "4"; gene_name "COPS7B"; ref_gene_id "ENSG00000144524";
chr2	StringTie	exon	231798859	231798964	1000	+	.	gene_id "MSTRG.107274"; transcript_id "ENST00000409295"; exon_number "5"; gene_name "COPS7B"; ref_gene_id "ENSG00000144524";
chr2	StringTie	exon	231807487	231807815	1000	+	.	gene_id "MSTRG.107274"; transcript_id "ENST00000409295"; exon_number "6"; gene_name "COPS7B"; ref_gene_id "ENSG00000144524";
chr2	StringTie	transcript	231786445	231808723	1000	+	.	gene_id "MSTRG.107274"; transcript_id "ENST00000410017"; gene_name "COPS7B"; ref_gene_id "ENSG00000144524";
chr2	StringTie	exon	231786445	231786538	1000	+	.	gene_id "MSTRG.107274"; transcript_id "ENST00000410017"; exon_number "1"; gene_name "COPS7B"; ref_gene_id "ENSG00000144524";
chr2	StringTie	exon	231788555	231788732	1000	+	.	gene_id "MSTRG.107274"; transcript_id "ENST00000410017"; exon_number "2"; gene_name "COPS7B"; ref_gene_id "ENSG00000144524";
chr2	StringTie	exon	231791733	231791808	1000	+	.	gene_id "MSTRG.107274"; transcript_id "ENST00000410017"; exon_number "3"; gene_name "COPS7B"; ref_gene_id "ENSG00000144524";
chr2	StringTie	exon	231794263	231794351	1000	+	.	gene_id "MSTRG.107274"; transcript_id "ENST00000410017"; exon_number "4"; gene_name "COPS7B"; ref_gene_id "ENSG00000144524";
chr2	StringTie	exon	231796106	231796308	1000	+	.	gene_id "MSTRG.107274"; transcript_id "ENST00000410017"; exon_number "5"; gene_name "COPS7B"; ref_gene_id "ENSG00000144524";
chr2	StringTie	exon	231798859	231798964	1000	+	.	gene_id "MSTRG.107274"; transcript_id "ENST00000410017"; exon_number "6"; gene_name "COPS7B"; ref_gene_id "ENSG00000144524";
chr2	StringTie	exon	231801140	231801207	1000	+	.	gene_id "MSTRG.107274"; transcript_id "ENST00000410017"; exon_number "7"; gene_name "COPS7B"; ref_gene_id "ENSG00000144524";
chr2	StringTie	exon	231807487	231808723	1000	+	.	gene_id "MSTRG.107274"; transcript_id "ENST00000410017"; exon_number "8"; gene_name "COPS7B"; ref_gene_id "ENSG00000144524";
chr2	StringTie	transcript	231781671	231807724	1000	+	.	gene_id "MSTRG.107274"; transcript_id "ENST00000410024"; gene_name "COPS7B"; ref_gene_id "ENSG00000144524";
chr2	StringTie	exon	231781671	231781883	1000	+	.	gene_id "MSTRG.107274"; transcript_id "ENST00000410024"; exon_number "1"; gene_name "COPS7B"; ref_gene_id "ENSG00000144524";
chr2	StringTie	exon	231788555	231788732	1000	+	.	gene_id "MSTRG.107274"; transcript_id "ENST00000410024"; exon_number "2"; gene_name "COPS7B"; ref_gene_id "ENSG00000144524";
chr2	StringTie	exon	231791733	231791808	1000	+	.	gene_id "MSTRG.107274"; transcript_id "ENST00000410024"; exon_number "3"; gene_name "COPS7B"; ref_gene_id "ENSG00000144524";
chr2	StringTie	exon	231794263	231794351	1000	+	.	gene_id "MSTRG.107274"; transcript_id "ENST00000410024"; exon_number "4"; gene_name "COPS7B"; ref_gene_id "ENSG00000144524";
chr2	StringTie	exon	231796106	231796308	1000	+	.	gene_id "MSTRG.107274"; transcript_id "ENST00000410024"; exon_number "5"; gene_name "COPS7B"; ref_gene_id "ENSG00000144524";
chr2	StringTie	exon	231798859	231798964	1000	+	.	gene_id "MSTRG.107274"; transcript_id "ENST00000410024"; exon_number "6"; gene_name "COPS7B"; ref_gene_id "ENSG00000144524";
chr2	StringTie	exon	231807487	231807724	1000	+	.	gene_id "MSTRG.107274"; transcript_id "ENST00000410024"; exon_number "7"; gene_name "COPS7B"; ref_gene_id "ENSG00000144524";
chr2	StringTie	transcript	231786434	231798943	1000	+	.	gene_id "MSTRG.107274"; transcript_id "ENST00000412591"; gene_name "COPS7B"; ref_gene_id "ENSG00000144524";
chr2	StringTie	exon	231786434	231786538	1000	+	.	gene_id "MSTRG.107274"; transcript_id "ENST00000412591"; exon_number "1"; gene_name "COPS7B"; ref_gene_id "ENSG00000144524";
chr2	StringTie	exon	231788555	231788732	1000	+	.	gene_id "MSTRG.107274"; transcript_id "ENST00000412591"; exon_number "2"; gene_name "COPS7B"; ref_gene_id "ENSG00000144524";
chr2	StringTie	exon	231796106	231796308	1000	+	.	gene_id "MSTRG.107274"; transcript_id "ENST00000412591"; exon_number "3"; gene_name "COPS7B"; ref_gene_id "ENSG00000144524";
chr2	StringTie	exon	231798859	231798943	1000	+	.	gene_id "MSTRG.107274"; transcript_id "ENST00000412591"; exon_number "4"; gene_name "COPS7B"; ref_gene_id "ENSG00000144524";
chr2	StringTie	transcript	231786445	231808764	1000	+	.	gene_id "MSTRG.107274"; transcript_id "ENST00000412922"; gene_name "COPS7B"; ref_gene_id "ENSG00000144524";
chr2	StringTie	exon	231786445	231786538	1000	+	.	gene_id "MSTRG.107274"; transcript_id "ENST00000412922"; exon_number "1"; gene_name "COPS7B"; ref_gene_id "ENSG00000144524";
chr2	StringTie	exon	231788555	231788732	1000	+	.	gene_id "MSTRG.107274"; transcript_id "ENST00000412922"; exon_number "2"; gene_name "COPS7B"; ref_gene_id "ENSG00000144524";
chr2	StringTie	exon	231791733	231791808	1000	+	.	gene_id "MSTRG.107274"; transcript_id "ENST00000412922"; exon_number "3"; gene_name "COPS7B"; ref_gene_id "ENSG00000144524";
chr2	StringTie	exon	231796106	231796308	1000	+	.	gene_id "MSTRG.107274"; transcript_id "ENST00000412922"; exon_number "4"; gene_name "COPS7B"; ref_gene_id "ENSG00000144524";
chr2	StringTie	exon	231798859	231798964	1000	+	.	gene_id "MSTRG.107274"; transcript_id "ENST00000412922"; exon_number "5"; gene_name "COPS7B"; ref_gene_id "ENSG00000144524";
chr2	StringTie	exon	231807487	231808764	1000	+	.	gene_id "MSTRG.107274"; transcript_id "ENST00000412922"; exon_number "6"; gene_name "COPS7B"; ref_gene_id "ENSG00000144524";
chr2	StringTie	transcript	231786434	231809247	1000	+	.	gene_id "MSTRG.107274"; transcript_id "ENST00000413197"; gene_name "COPS7B"; ref_gene_id "ENSG00000144524";
chr2	StringTie	exon	231786434	231786538	1000	+	.	gene_id "MSTRG.107274"; transcript_id "ENST00000413197"; exon_number "1"; gene_name "COPS7B"; ref_gene_id "ENSG00000144524";
chr2	StringTie	exon	231788555	231788732	1000	+	.	gene_id "MSTRG.107274"; transcript_id "ENST00000413197"; exon_number "2"; gene_name "COPS7B"; ref_gene_id "ENSG00000144524";
chr2	StringTie	exon	231794263	231794351	1000	+	.	gene_id "MSTRG.107274"; transcript_id "ENST00000413197"; exon_number "3"; gene_name "COPS7B"; ref_gene_id "ENSG00000144524";
chr2	StringTie	exon	231796106	231796308	1000	+	.	gene_id "MSTRG.107274"; transcript_id "ENST00000413197"; exon_number "4"; gene_name "COPS7B"; ref_gene_id "ENSG00000144524";
chr2	StringTie	exon	231798859	231798964	1000	+	.	gene_id "MSTRG.107274"; transcript_id "ENST00000413197"; exon_number "5"; gene_name "COPS7B"; ref_gene_id "ENSG00000144524";
chr2	StringTie	exon	231807487	231809247	1000	+	.	gene_id "MSTRG.107274"; transcript_id "ENST00000413197"; exon_number "6"; gene_name "COPS7B"; ref_gene_id "ENSG00000144524";
chr2	StringTie	transcript	231786436	231791808	1000	+	.	gene_id "MSTRG.107274"; transcript_id "ENST00000432387"; gene_name "COPS7B"; ref_gene_id "ENSG00000144524";
chr2	StringTie	exon	231786436	231786538	1000	+	.	gene_id "MSTRG.107274"; transcript_id "ENST00000432387"; exon_number "1"; gene_name "COPS7B"; ref_gene_id "ENSG00000144524";
chr2	StringTie	exon	231788555	231788732	1000	+	.	gene_id "MSTRG.107274"; transcript_id "ENST00000432387"; exon_number "2"; gene_name "COPS7B"; ref_gene_id "ENSG00000144524";
chr2	StringTie	exon	231790947	231791173	1000	+	.	gene_id "MSTRG.107274"; transcript_id "ENST00000432387"; exon_number "3"; gene_name "COPS7B"; ref_gene_id "ENSG00000144524";
chr2	StringTie	exon	231791733	231791808	1000	+	.	gene_id "MSTRG.107274"; transcript_id "ENST00000432387"; exon_number "4"; gene_name "COPS7B"; ref_gene_id "ENSG00000144524";
chr2	StringTie	transcript	231788689	231796145	1000	+	.	gene_id "MSTRG.107274"; transcript_id "ENST00000436564"; gene_name "COPS7B"; ref_gene_id "ENSG00000144524";
chr2	StringTie	exon	231788689	231788732	1000	+	.	gene_id "MSTRG.107274"; transcript_id "ENST00000436564"; exon_number "1"; gene_name "COPS7B"; ref_gene_id "ENSG00000144524";
chr2	StringTie	exon	231791733	231791808	1000	+	.	gene_id "MSTRG.107274"; transcript_id "ENST00000436564"; exon_number "2"; gene_name "COPS7B"; ref_gene_id "ENSG00000144524";
chr2	StringTie	exon	231792054	231792278	1000	+	.	gene_id "MSTRG.107274"; transcript_id "ENST00000436564"; exon_number "3"; gene_name "COPS7B"; ref_gene_id "ENSG00000144524";
chr2	StringTie	exon	231794263	231794351	1000	+	.	gene_id "MSTRG.107274"; transcript_id "ENST00000436564"; exon_number "4"; gene_name "COPS7B"; ref_gene_id "ENSG00000144524";
chr2	StringTie	exon	231796106	231796145	1000	+	.	gene_id "MSTRG.107274"; transcript_id "ENST00000436564"; exon_number "5"; gene_name "COPS7B"; ref_gene_id "ENSG00000144524";
chr2	StringTie	transcript	231796187	231808724	1000	+	.	gene_id "MSTRG.107274"; transcript_id "ENST00000449174"; gene_name "COPS7B"; ref_gene_id "ENSG00000144524";
chr2	StringTie	exon	231796187	231796308	1000	+	.	gene_id "MSTRG.107274"; transcript_id "ENST00000449174"; exon_number "1"; gene_name "COPS7B"; ref_gene_id "ENSG00000144524";
chr2	StringTie	exon	231798859	231798964	1000	+	.	gene_id "MSTRG.107274"; transcript_id "ENST00000449174"; exon_number "2"; gene_name "COPS7B"; ref_gene_id "ENSG00000144524";
chr2	StringTie	exon	231807487	231807622	1000	+	.	gene_id "MSTRG.107274"; transcript_id "ENST00000449174"; exon_number "3"; gene_name "COPS7B"; ref_gene_id "ENSG00000144524";
chr2	StringTie	exon	231808421	231808724	1000	+	.	gene_id "MSTRG.107274"; transcript_id "ENST00000449174"; exon_number "4"; gene_name "COPS7B"; ref_gene_id "ENSG00000144524";
chr2	StringTie	transcript	231781707	231796311	1000	+	.	gene_id "MSTRG.107274"; transcript_id "ENST00000449784"; gene_name "COPS7B"; ref_gene_id "ENSG00000144524";
chr2	StringTie	exon	231781707	231781883	1000	+	.	gene_id "MSTRG.107274"; transcript_id "ENST00000449784"; exon_number "1"; gene_name "COPS7B"; ref_gene_id "ENSG00000144524";
chr2	StringTie	exon	231788555	231788732	1000	+	.	gene_id "MSTRG.107274"; transcript_id "ENST00000449784"; exon_number "2"; gene_name "COPS7B"; ref_gene_id "ENSG00000144524";
chr2	StringTie	exon	231790922	231791173	1000	+	.	gene_id "MSTRG.107274"; transcript_id "ENST00000449784"; exon_number "3"; gene_name "COPS7B"; ref_gene_id "ENSG00000144524";
chr2	StringTie	exon	231791733	231791808	1000	+	.	gene_id "MSTRG.107274"; transcript_id "ENST00000449784"; exon_number "4"; gene_name "COPS7B"; ref_gene_id "ENSG00000144524";
chr2	StringTie	exon	231794263	231794351	1000	+	.	gene_id "MSTRG.107274"; transcript_id "ENST00000449784"; exon_number "5"; gene_name "COPS7B"; ref_gene_id "ENSG00000144524";
chr2	StringTie	exon	231796106	231796311	1000	+	.	gene_id "MSTRG.107274"; transcript_id "ENST00000449784"; exon_number "6"; gene_name "COPS7B"; ref_gene_id "ENSG00000144524";
chr2	StringTie	transcript	231786435	231791786	1000	+	.	gene_id "MSTRG.107274"; transcript_id "ENST00000450501"; gene_name "COPS7B"; ref_gene_id "ENSG00000144524";
chr2	StringTie	exon	231786435	231786538	1000	+	.	gene_id "MSTRG.107274"; transcript_id "ENST00000450501"; exon_number "1"; gene_name "COPS7B"; ref_gene_id "ENSG00000144524";
chr2	StringTie	exon	231788555	231788732	1000	+	.	gene_id "MSTRG.107274"; transcript_id "ENST00000450501"; exon_number "2"; gene_name "COPS7B"; ref_gene_id "ENSG00000144524";
chr2	StringTie	exon	231790951	231791173	1000	+	.	gene_id "MSTRG.107274"; transcript_id "ENST00000450501"; exon_number "3"; gene_name "COPS7B"; ref_gene_id "ENSG00000144524";
chr2	StringTie	exon	231791733	231791786	1000	+	.	gene_id "MSTRG.107274"; transcript_id "ENST00000450501"; exon_number "4"; gene_name "COPS7B"; ref_gene_id "ENSG00000144524";
chr2	StringTie	transcript	231781707	231791169	1000	+	.	gene_id "MSTRG.107274"; transcript_id "ENST00000452375"; gene_name "COPS7B"; ref_gene_id "ENSG00000144524";
chr2	StringTie	exon	231781707	231781883	1000	+	.	gene_id "MSTRG.107274"; transcript_id "ENST00000452375"; exon_number "1"; gene_name "COPS7B"; ref_gene_id "ENSG00000144524";
chr2	StringTie	exon	231788555	231788732	1000	+	.	gene_id "MSTRG.107274"; transcript_id "ENST00000452375"; exon_number "2"; gene_name "COPS7B"; ref_gene_id "ENSG00000144524";
chr2	StringTie	exon	231790925	231791169	1000	+	.	gene_id "MSTRG.107274"; transcript_id "ENST00000452375"; exon_number "3"; gene_name "COPS7B"; ref_gene_id "ENSG00000144524";
chr2	StringTie	transcript	231789654	231808723	1000	+	.	gene_id "MSTRG.107274"; transcript_id "ENST00000461350"; gene_name "COPS7B"; ref_gene_id "ENSG00000144524";
chr2	StringTie	exon	231789654	231791173	1000	+	.	gene_id "MSTRG.107274"; transcript_id "ENST00000461350"; exon_number "1"; gene_name "COPS7B"; ref_gene_id "ENSG00000144524";
chr2	StringTie	exon	231791733	231791808	1000	+	.	gene_id "MSTRG.107274"; transcript_id "ENST00000461350"; exon_number "2"; gene_name "COPS7B"; ref_gene_id "ENSG00000144524";
chr2	StringTie	exon	231794263	231794351	1000	+	.	gene_id "MSTRG.107274"; transcript_id "ENST00000461350"; exon_number "3"; gene_name "COPS7B"; ref_gene_id "ENSG00000144524";
chr2	StringTie	exon	231796106	231796308	1000	+	.	gene_id "MSTRG.107274"; transcript_id "ENST00000461350"; exon_number "4"; gene_name "COPS7B"; ref_gene_id "ENSG00000144524";
chr2	StringTie	exon	231798859	231798964	1000	+	.	gene_id "MSTRG.107274"; transcript_id "ENST00000461350"; exon_number "5"; gene_name "COPS7B"; ref_gene_id "ENSG00000144524";
chr2	StringTie	exon	231801140	231801207	1000	+	.	gene_id "MSTRG.107274"; transcript_id "ENST00000461350"; exon_number "6"; gene_name "COPS7B"; ref_gene_id "ENSG00000144524";
chr2	StringTie	exon	231807487	231808723	1000	+	.	gene_id "MSTRG.107274"; transcript_id "ENST00000461350"; exon_number "7"; gene_name "COPS7B"; ref_gene_id "ENSG00000144524";
chr2	StringTie	transcript	231781708	231791976	1000	+	.	gene_id "MSTRG.107274"; transcript_id "ENST00000466901"; gene_name "COPS7B"; ref_gene_id "ENSG00000144524";
chr2	StringTie	exon	231781708	231781883	1000	+	.	gene_id "MSTRG.107274"; transcript_id "ENST00000466901"; exon_number "1"; gene_name "COPS7B"; ref_gene_id "ENSG00000144524";
chr2	StringTie	exon	231788555	231788732	1000	+	.	gene_id "MSTRG.107274"; transcript_id "ENST00000466901"; exon_number "2"; gene_name "COPS7B"; ref_gene_id "ENSG00000144524";
chr2	StringTie	exon	231791733	231791976	1000	+	.	gene_id "MSTRG.107274"; transcript_id "ENST00000466901"; exon_number "3"; gene_name "COPS7B"; ref_gene_id "ENSG00000144524";
chr2	StringTie	transcript	231791604	231807797	1000	+	.	gene_id "MSTRG.107274"; transcript_id "ENST00000474042"; gene_name "COPS7B"; ref_gene_id "ENSG00000144524";
chr2	StringTie	exon	231791604	231791808	1000	+	.	gene_id "MSTRG.107274"; transcript_id "ENST00000474042"; exon_number "1"; gene_name "COPS7B"; ref_gene_id "ENSG00000144524";
chr2	StringTie	exon	231794263	231794351	1000	+	.	gene_id "MSTRG.107274"; transcript_id "ENST00000474042"; exon_number "2"; gene_name "COPS7B"; ref_gene_id "ENSG00000144524";
chr2	StringTie	exon	231796106	231796308	1000	+	.	gene_id "MSTRG.107274"; transcript_id "ENST00000474042"; exon_number "3"; gene_name "COPS7B"; ref_gene_id "ENSG00000144524";
chr2	StringTie	exon	231798859	231798964	1000	+	.	gene_id "MSTRG.107274"; transcript_id "ENST00000474042"; exon_number "4"; gene_name "COPS7B"; ref_gene_id "ENSG00000144524";
chr2	StringTie	exon	231807487	231807797	1000	+	.	gene_id "MSTRG.107274"; transcript_id "ENST00000474042"; exon_number "5"; gene_name "COPS7B"; ref_gene_id "ENSG00000144524";
chr2	StringTie	transcript	231781707	231788927	1000	+	.	gene_id "MSTRG.107274"; transcript_id "ENST00000479430"; gene_name "COPS7B"; ref_gene_id "ENSG00000144524";
chr2	StringTie	exon	231781707	231781883	1000	+	.	gene_id "MSTRG.107274"; transcript_id "ENST00000479430"; exon_number "1"; gene_name "COPS7B"; ref_gene_id "ENSG00000144524";
chr2	StringTie	exon	231788555	231788927	1000	+	.	gene_id "MSTRG.107274"; transcript_id "ENST00000479430"; exon_number "2"; gene_name "COPS7B"; ref_gene_id "ENSG00000144524";
chr2	StringTie	transcript	231793516	231808722	1000	+	.	gene_id "MSTRG.107274"; transcript_id "ENST00000488111"; gene_name "COPS7B"; ref_gene_id "ENSG00000144524";
chr2	StringTie	exon	231793516	231794351	1000	+	.	gene_id "MSTRG.107274"; transcript_id "ENST00000488111"; exon_number "1"; gene_name "COPS7B"; ref_gene_id "ENSG00000144524";
chr2	StringTie	exon	231796106	231796308	1000	+	.	gene_id "MSTRG.107274"; transcript_id "ENST00000488111"; exon_number "2"; gene_name "COPS7B"; ref_gene_id "ENSG00000144524";
chr2	StringTie	exon	231798859	231798964	1000	+	.	gene_id "MSTRG.107274"; transcript_id "ENST00000488111"; exon_number "3"; gene_name "COPS7B"; ref_gene_id "ENSG00000144524";
chr2	StringTie	exon	231807487	231808722	1000	+	.	gene_id "MSTRG.107274"; transcript_id "ENST00000488111"; exon_number "4"; gene_name "COPS7B"; ref_gene_id "ENSG00000144524";
chr2	StringTie	transcript	231786445	231789149	1000	+	.	gene_id "MSTRG.107274"; transcript_id "ENST00000492423"; gene_name "COPS7B"; ref_gene_id "ENSG00000144524";
chr2	StringTie	exon	231786445	231786538	1000	+	.	gene_id "MSTRG.107274"; transcript_id "ENST00000492423"; exon_number "1"; gene_name "COPS7B"; ref_gene_id "ENSG00000144524";
chr2	StringTie	exon	231788555	231789149	1000	+	.	gene_id "MSTRG.107274"; transcript_id "ENST00000492423"; exon_number "2"; gene_name "COPS7B"; ref_gene_id "ENSG00000144524";
chr2	StringTie	transcript	231809846	231812352	1000	+	.	gene_id "MSTRG.107274"; transcript_id "ENST00000563949"; gene_name "RP11-690I21.2"; ref_gene_id "ENSG00000261096";
chr2	StringTie	exon	231809846	231812352	1000	+	.	gene_id "MSTRG.107274"; transcript_id "ENST00000563949"; exon_number "1"; gene_name "RP11-690I21.2"; ref_gene_id "ENSG00000261096";
chr2	StringTie	transcript	231781671	231809254	1000	+	.	gene_id "MSTRG.107274"; transcript_id "ENST00000611614"; gene_name "COPS7B"; ref_gene_id "ENSG00000144524";
chr2	StringTie	exon	231781671	231781883	1000	+	.	gene_id "MSTRG.107274"; transcript_id "ENST00000611614"; exon_number "1"; gene_name "COPS7B"; ref_gene_id "ENSG00000144524";
chr2	StringTie	exon	231788555	231788732	1000	+	.	gene_id "MSTRG.107274"; transcript_id "ENST00000611614"; exon_number "2"; gene_name "COPS7B"; ref_gene_id "ENSG00000144524";
chr2	StringTie	exon	231796106	231796308	1000	+	.	gene_id "MSTRG.107274"; transcript_id "ENST00000611614"; exon_number "3"; gene_name "COPS7B"; ref_gene_id "ENSG00000144524";
chr2	StringTie	exon	231798859	231798964	1000	+	.	gene_id "MSTRG.107274"; transcript_id "ENST00000611614"; exon_number "4"; gene_name "COPS7B"; ref_gene_id "ENSG00000144524";
chr2	StringTie	exon	231807487	231809254	1000	+	.	gene_id "MSTRG.107274"; transcript_id "ENST00000611614"; exon_number "5"; gene_name "COPS7B"; ref_gene_id "ENSG00000144524";
chr2	StringTie	transcript	231786383	231809254	1000	+	.	gene_id "MSTRG.107274"; transcript_id "ENST00000620578"; gene_name "COPS7B"; ref_gene_id "ENSG00000144524";
chr2	StringTie	exon	231786383	231786538	1000	+	.	gene_id "MSTRG.107274"; transcript_id "ENST00000620578"; exon_number "1"; gene_name "COPS7B"; ref_gene_id "ENSG00000144524";
chr2	StringTie	exon	231788555	231788732	1000	+	.	gene_id "MSTRG.107274"; transcript_id "ENST00000620578"; exon_number "2"; gene_name "COPS7B"; ref_gene_id "ENSG00000144524";
chr2	StringTie	exon	231794263	231794351	1000	+	.	gene_id "MSTRG.107274"; transcript_id "ENST00000620578"; exon_number "3"; gene_name "COPS7B"; ref_gene_id "ENSG00000144524";
chr2	StringTie	exon	231796106	231796308	1000	+	.	gene_id "MSTRG.107274"; transcript_id "ENST00000620578"; exon_number "4"; gene_name "COPS7B"; ref_gene_id "ENSG00000144524";
chr2	StringTie	exon	231798859	231798964	1000	+	.	gene_id "MSTRG.107274"; transcript_id "ENST00000620578"; exon_number "5"; gene_name "COPS7B"; ref_gene_id "ENSG00000144524";
chr2	StringTie	exon	231807487	231809254	1000	+	.	gene_id "MSTRG.107274"; transcript_id "ENST00000620578"; exon_number "6"; gene_name "COPS7B"; ref_gene_id "ENSG00000144524";
chr2	StringTie	transcript	231788571	231790977	1000	+	.	gene_id "MSTRG.107274"; transcript_id "ENST00000631349"; gene_name "COPS7B"; ref_gene_id "ENSG00000144524";
chr2	StringTie	exon	231788571	231788732	1000	+	.	gene_id "MSTRG.107274"; transcript_id "ENST00000631349"; exon_number "1"; gene_name "COPS7B"; ref_gene_id "ENSG00000144524";
chr2	StringTie	exon	231790951	231790977	1000	+	.	gene_id "MSTRG.107274"; transcript_id "ENST00000631349"; exon_number "2"; gene_name "COPS7B"; ref_gene_id "ENSG00000144524";
chr2	StringTie	transcript	231781362	231809708	1000	+	.	gene_id "MSTRG.107274"; transcript_id "MSTRG.107274.1";
chr2	StringTie	exon	231781362	231781883	1000	+	.	gene_id "MSTRG.107274"; transcript_id "MSTRG.107274.1"; exon_number "1";
chr2	StringTie	exon	231788555	231788732	1000	+	.	gene_id "MSTRG.107274"; transcript_id "MSTRG.107274.1"; exon_number "2";
chr2	StringTie	exon	231791733	231791808	1000	+	.	gene_id "MSTRG.107274"; transcript_id "MSTRG.107274.1"; exon_number "3";
chr2	StringTie	exon	231794263	231794351	1000	+	.	gene_id "MSTRG.107274"; transcript_id "MSTRG.107274.1"; exon_number "4";
chr2	StringTie	exon	231796106	231796308	1000	+	.	gene_id "MSTRG.107274"; transcript_id "MSTRG.107274.1"; exon_number "5";
chr2	StringTie	exon	231798859	231798964	1000	+	.	gene_id "MSTRG.107274"; transcript_id "MSTRG.107274.1"; exon_number "6";
chr2	StringTie	exon	231801140	231801207	1000	+	.	gene_id "MSTRG.107274"; transcript_id "MSTRG.107274.1"; exon_number "7";
chr2	StringTie	exon	231807487	231809708	1000	+	.	gene_id "MSTRG.107274"; transcript_id "MSTRG.107274.1"; exon_number "8";
chr2	StringTie	transcript	231781539	231809400	1000	+	.	gene_id "MSTRG.107274"; transcript_id "MSTRG.107274.10";
chr2	StringTie	exon	231781539	231781883	1000	+	.	gene_id "MSTRG.107274"; transcript_id "MSTRG.107274.10"; exon_number "1";
chr2	StringTie	exon	231788555	231788732	1000	+	.	gene_id "MSTRG.107274"; transcript_id "MSTRG.107274.10"; exon_number "2";
chr2	StringTie	exon	231790925	231791173	1000	+	.	gene_id "MSTRG.107274"; transcript_id "MSTRG.107274.10"; exon_number "3";
chr2	StringTie	exon	231791733	231791808	1000	+	.	gene_id "MSTRG.107274"; transcript_id "MSTRG.107274.10"; exon_number "4";
chr2	StringTie	exon	231794263	231794351	1000	+	.	gene_id "MSTRG.107274"; transcript_id "MSTRG.107274.10"; exon_number "5";
chr2	StringTie	exon	231796106	231796308	1000	+	.	gene_id "MSTRG.107274"; transcript_id "MSTRG.107274.10"; exon_number "6";
chr2	StringTie	exon	231798859	231798964	1000	+	.	gene_id "MSTRG.107274"; transcript_id "MSTRG.107274.10"; exon_number "7";
chr2	StringTie	exon	231807487	231809400	1000	+	.	gene_id "MSTRG.107274"; transcript_id "MSTRG.107274.10"; exon_number "8";
chr2	StringTie	transcript	231786448	231808782	1000	+	.	gene_id "MSTRG.107274"; transcript_id "MSTRG.107274.100";
chr2	StringTie	exon	231786448	231786538	1000	+	.	gene_id "MSTRG.107274"; transcript_id "MSTRG.107274.100"; exon_number "1";
chr2	StringTie	exon	231788555	231788732	1000	+	.	gene_id "MSTRG.107274"; transcript_id "MSTRG.107274.100"; exon_number "2";
chr2	StringTie	exon	231791733	231791807	1000	+	.	gene_id "MSTRG.107274"; transcript_id "MSTRG.107274.100"; exon_number "3";
chr2	StringTie	exon	231794242	231794351	1000	+	.	gene_id "MSTRG.107274"; transcript_id "MSTRG.107274.100"; exon_number "4";
chr2	StringTie	exon	231796106	231796308	1000	+	.	gene_id "MSTRG.107274"; transcript_id "MSTRG.107274.100"; exon_number "5";
chr2	StringTie	exon	231798833	231798964	1000	+	.	gene_id "MSTRG.107274"; transcript_id "MSTRG.107274.100"; exon_number "6";
chr2	StringTie	exon	231807487	231808782	1000	+	.	gene_id "MSTRG.107274"; transcript_id "MSTRG.107274.100"; exon_number "7";
chr2	StringTie	transcript	231786450	231809248	1000	+	.	gene_id "MSTRG.107274"; transcript_id "MSTRG.107274.102";
chr2	StringTie	exon	231786450	231786538	1000	+	.	gene_id "MSTRG.107274"; transcript_id "MSTRG.107274.102"; exon_number "1";
chr2	StringTie	exon	231794263	231794351	1000	+	.	gene_id "MSTRG.107274"; transcript_id "MSTRG.107274.102"; exon_number "2";
chr2	StringTie	exon	231796106	231796308	1000	+	.	gene_id "MSTRG.107274"; transcript_id "MSTRG.107274.102"; exon_number "3";
chr2	StringTie	exon	231798859	231798964	1000	+	.	gene_id "MSTRG.107274"; transcript_id "MSTRG.107274.102"; exon_number "4";
chr2	StringTie	exon	231807487	231809248	1000	+	.	gene_id "MSTRG.107274"; transcript_id "MSTRG.107274.102"; exon_number "5";
chr2	StringTie	transcript	231786684	231809231	1000	+	.	gene_id "MSTRG.107274"; transcript_id "MSTRG.107274.103";
chr2	StringTie	exon	231786684	231788732	1000	+	.	gene_id "MSTRG.107274"; transcript_id "MSTRG.107274.103"; exon_number "1";
chr2	StringTie	exon	231790925	231791173	1000	+	.	gene_id "MSTRG.107274"; transcript_id "MSTRG.107274.103"; exon_number "2";
chr2	StringTie	exon	231791733	231791807	1000	+	.	gene_id "MSTRG.107274"; transcript_id "MSTRG.107274.103"; exon_number "3";
chr2	StringTie	exon	231794242	231794351	1000	+	.	gene_id "MSTRG.107274"; transcript_id "MSTRG.107274.103"; exon_number "4";
chr2	StringTie	exon	231796106	231796308	1000	+	.	gene_id "MSTRG.107274"; transcript_id "MSTRG.107274.103"; exon_number "5";
chr2	StringTie	exon	231798859	231798964	1000	+	.	gene_id "MSTRG.107274"; transcript_id "MSTRG.107274.103"; exon_number "6";
chr2	StringTie	exon	231807487	231809231	1000	+	.	gene_id "MSTRG.107274"; transcript_id "MSTRG.107274.103"; exon_number "7";
chr2	StringTie	transcript	231786700	231809248	1000	+	.	gene_id "MSTRG.107274"; transcript_id "MSTRG.107274.104";
chr2	StringTie	exon	231786700	231786725	1000	+	.	gene_id "MSTRG.107274"; transcript_id "MSTRG.107274.104"; exon_number "1";
chr2	StringTie	exon	231788555	231788732	1000	+	.	gene_id "MSTRG.107274"; transcript_id "MSTRG.107274.104"; exon_number "2";
chr2	StringTie	exon	231791733	231791808	1000	+	.	gene_id "MSTRG.107274"; transcript_id "MSTRG.107274.104"; exon_number "3";
chr2	StringTie	exon	231794263	231794351	1000	+	.	gene_id "MSTRG.107274"; transcript_id "MSTRG.107274.104"; exon_number "4";
chr2	StringTie	exon	231796106	231796308	1000	+	.	gene_id "MSTRG.107274"; transcript_id "MSTRG.107274.104"; exon_number "5";
chr2	StringTie	exon	231798859	231798964	1000	+	.	gene_id "MSTRG.107274"; transcript_id "MSTRG.107274.104"; exon_number "6";
chr2	StringTie	exon	231801140	231801207	1000	+	.	gene_id "MSTRG.107274"; transcript_id "MSTRG.107274.104"; exon_number "7";
chr2	StringTie	exon	231807487	231809248	1000	+	.	gene_id "MSTRG.107274"; transcript_id "MSTRG.107274.104"; exon_number "8";
chr2	StringTie	transcript	231786754	231809382	1000	+	.	gene_id "MSTRG.107274"; transcript_id "MSTRG.107274.105";
chr2	StringTie	exon	231786754	231788732	1000	+	.	gene_id "MSTRG.107274"; transcript_id "MSTRG.107274.105"; exon_number "1";
chr2	StringTie	exon	231790922	231791808	1000	+	.	gene_id "MSTRG.107274"; transcript_id "MSTRG.107274.105"; exon_number "2";
chr2	StringTie	exon	231794263	231794351	1000	+	.	gene_id "MSTRG.107274"; transcript_id "MSTRG.107274.105"; exon_number "3";
chr2	StringTie	exon	231796106	231796308	1000	+	.	gene_id "MSTRG.107274"; transcript_id "MSTRG.107274.105"; exon_number "4";
chr2	StringTie	exon	231798859	231798964	1000	+	.	gene_id "MSTRG.107274"; transcript_id "MSTRG.107274.105"; exon_number "5";
chr2	StringTie	exon	231801155	231801207	1000	+	.	gene_id "MSTRG.107274"; transcript_id "MSTRG.107274.105"; exon_number "6";
chr2	StringTie	exon	231807487	231809382	1000	+	.	gene_id "MSTRG.107274"; transcript_id "MSTRG.107274.105"; exon_number "7";
chr2	StringTie	transcript	231786761	231809268	1000	+	.	gene_id "MSTRG.107274"; transcript_id "MSTRG.107274.106";
chr2	StringTie	exon	231786761	231788732	1000	+	.	gene_id "MSTRG.107274"; transcript_id "MSTRG.107274.106"; exon_number "1";
chr2	StringTie	exon	231791733	231791807	1000	+	.	gene_id "MSTRG.107274"; transcript_id "MSTRG.107274.106"; exon_number "2";
chr2	StringTie	exon	231794242	231794351	1000	+	.	gene_id "MSTRG.107274"; transcript_id "MSTRG.107274.106"; exon_number "3";
chr2	StringTie	exon	231796106	231796308	1000	+	.	gene_id "MSTRG.107274"; transcript_id "MSTRG.107274.106"; exon_number "4";
chr2	StringTie	exon	231798859	231798964	1000	+	.	gene_id "MSTRG.107274"; transcript_id "MSTRG.107274.106"; exon_number "5";
chr2	StringTie	exon	231801140	231801207	1000	+	.	gene_id "MSTRG.107274"; transcript_id "MSTRG.107274.106"; exon_number "6";
chr2	StringTie	exon	231807487	231809268	1000	+	.	gene_id "MSTRG.107274"; transcript_id "MSTRG.107274.106"; exon_number "7";
chr2	StringTie	transcript	231787492	231809371	1000	+	.	gene_id "MSTRG.107274"; transcript_id "MSTRG.107274.107";
chr2	StringTie	exon	231787492	231788732	1000	+	.	gene_id "MSTRG.107274"; transcript_id "MSTRG.107274.107"; exon_number "1";
chr2	StringTie	exon	231794263	231794351	1000	+	.	gene_id "MSTRG.107274"; transcript_id "MSTRG.107274.107"; exon_number "2";
chr2	StringTie	exon	231796106	231796308	1000	+	.	gene_id "MSTRG.107274"; transcript_id "MSTRG.107274.107"; exon_number "3";
chr2	StringTie	exon	231798859	231798964	1000	+	.	gene_id "MSTRG.107274"; transcript_id "MSTRG.107274.107"; exon_number "4";
chr2	StringTie	exon	231800908	231801026	1000	+	.	gene_id "MSTRG.107274"; transcript_id "MSTRG.107274.107"; exon_number "5";
chr2	StringTie	exon	231801140	231801207	1000	+	.	gene_id "MSTRG.107274"; transcript_id "MSTRG.107274.107"; exon_number "6";
chr2	StringTie	exon	231807487	231809371	1000	+	.	gene_id "MSTRG.107274"; transcript_id "MSTRG.107274.107"; exon_number "7";
chr2	StringTie	transcript	231787743	231809248	1000	+	.	gene_id "MSTRG.107274"; transcript_id "MSTRG.107274.108";
chr2	StringTie	exon	231787743	231788732	1000	+	.	gene_id "MSTRG.107274"; transcript_id "MSTRG.107274.108"; exon_number "1";
chr2	StringTie	exon	231791733	231791807	1000	+	.	gene_id "MSTRG.107274"; transcript_id "MSTRG.107274.108"; exon_number "2";
chr2	StringTie	exon	231794252	231794351	1000	+	.	gene_id "MSTRG.107274"; transcript_id "MSTRG.107274.108"; exon_number "3";
chr2	StringTie	exon	231796106	231796308	1000	+	.	gene_id "MSTRG.107274"; transcript_id "MSTRG.107274.108"; exon_number "4";
chr2	StringTie	exon	231798859	231798964	1000	+	.	gene_id "MSTRG.107274"; transcript_id "MSTRG.107274.108"; exon_number "5";
chr2	StringTie	exon	231807487	231809248	1000	+	.	gene_id "MSTRG.107274"; transcript_id "MSTRG.107274.108"; exon_number "6";
chr2	StringTie	transcript	231787814	231809244	1000	+	.	gene_id "MSTRG.107274"; transcript_id "MSTRG.107274.109";
chr2	StringTie	exon	231787814	231787987	1000	+	.	gene_id "MSTRG.107274"; transcript_id "MSTRG.107274.109"; exon_number "1";
chr2	StringTie	exon	231788555	231788732	1000	+	.	gene_id "MSTRG.107274"; transcript_id "MSTRG.107274.109"; exon_number "2";
chr2	StringTie	exon	231791733	231791808	1000	+	.	gene_id "MSTRG.107274"; transcript_id "MSTRG.107274.109"; exon_number "3";
chr2	StringTie	exon	231792054	231792278	1000	+	.	gene_id "MSTRG.107274"; transcript_id "MSTRG.107274.109"; exon_number "4";
chr2	StringTie	exon	231794263	231794351	1000	+	.	gene_id "MSTRG.107274"; transcript_id "MSTRG.107274.109"; exon_number "5";
chr2	StringTie	exon	231796106	231796308	1000	+	.	gene_id "MSTRG.107274"; transcript_id "MSTRG.107274.109"; exon_number "6";
chr2	StringTie	exon	231798859	231798964	1000	+	.	gene_id "MSTRG.107274"; transcript_id "MSTRG.107274.109"; exon_number "7";
chr2	StringTie	exon	231801140	231801207	1000	+	.	gene_id "MSTRG.107274"; transcript_id "MSTRG.107274.109"; exon_number "8";
chr2	StringTie	exon	231807487	231809244	1000	+	.	gene_id "MSTRG.107274"; transcript_id "MSTRG.107274.109"; exon_number "9";
chr2	StringTie	transcript	231781556	231809701	1000	+	.	gene_id "MSTRG.107274"; transcript_id "MSTRG.107274.11";
chr2	StringTie	exon	231781556	231781883	1000	+	.	gene_id "MSTRG.107274"; transcript_id "MSTRG.107274.11"; exon_number "1";
chr2	StringTie	exon	231786257	231786538	1000	+	.	gene_id "MSTRG.107274"; transcript_id "MSTRG.107274.11"; exon_number "2";
chr2	StringTie	exon	231788555	231788732	1000	+	.	gene_id "MSTRG.107274"; transcript_id "MSTRG.107274.11"; exon_number "3";
chr2	StringTie	exon	231790922	231791173	1000	+	.	gene_id "MSTRG.107274"; transcript_id "MSTRG.107274.11"; exon_number "4";
chr2	StringTie	exon	231791733	231791808	1000	+	.	gene_id "MSTRG.107274"; transcript_id "MSTRG.107274.11"; exon_number "5";
chr2	StringTie	exon	231794263	231794351	1000	+	.	gene_id "MSTRG.107274"; transcript_id "MSTRG.107274.11"; exon_number "6";
chr2	StringTie	exon	231796106	231796308	1000	+	.	gene_id "MSTRG.107274"; transcript_id "MSTRG.107274.11"; exon_number "7";
chr2	StringTie	exon	231798859	231798964	1000	+	.	gene_id "MSTRG.107274"; transcript_id "MSTRG.107274.11"; exon_number "8";
chr2	StringTie	exon	231807487	231809701	1000	+	.	gene_id "MSTRG.107274"; transcript_id "MSTRG.107274.11"; exon_number "9";
chr2	StringTie	transcript	231787855	231809268	1000	+	.	gene_id "MSTRG.107274"; transcript_id "MSTRG.107274.110";
chr2	StringTie	exon	231787855	231788732	1000	+	.	gene_id "MSTRG.107274"; transcript_id "MSTRG.107274.110"; exon_number "1";
chr2	StringTie	exon	231791096	231791173	1000	+	.	gene_id "MSTRG.107274"; transcript_id "MSTRG.107274.110"; exon_number "2";
chr2	StringTie	exon	231791733	231791808	1000	+	.	gene_id "MSTRG.107274"; transcript_id "MSTRG.107274.110"; exon_number "3";
chr2	StringTie	exon	231794263	231794351	1000	+	.	gene_id "MSTRG.107274"; transcript_id "MSTRG.107274.110"; exon_number "4";
chr2	StringTie	exon	231796106	231796308	1000	+	.	gene_id "MSTRG.107274"; transcript_id "MSTRG.107274.110"; exon_number "5";
chr2	StringTie	exon	231798859	231798964	1000	+	.	gene_id "MSTRG.107274"; transcript_id "MSTRG.107274.110"; exon_number "6";
chr2	StringTie	exon	231801140	231801207	1000	+	.	gene_id "MSTRG.107274"; transcript_id "MSTRG.107274.110"; exon_number "7";
chr2	StringTie	exon	231807487	231809268	1000	+	.	gene_id "MSTRG.107274"; transcript_id "MSTRG.107274.110"; exon_number "8";
chr2	StringTie	transcript	231788149	231809311	1000	+	.	gene_id "MSTRG.107274"; transcript_id "MSTRG.107274.111";
chr2	StringTie	exon	231788149	231788732	1000	+	.	gene_id "MSTRG.107274"; transcript_id "MSTRG.107274.111"; exon_number "1";
chr2	StringTie	exon	231791096	231791173	1000	+	.	gene_id "MSTRG.107274"; transcript_id "MSTRG.107274.111"; exon_number "2";
chr2	StringTie	exon	231791733	231791807	1000	+	.	gene_id "MSTRG.107274"; transcript_id "MSTRG.107274.111"; exon_number "3";
chr2	StringTie	exon	231794245	231794351	1000	+	.	gene_id "MSTRG.107274"; transcript_id "MSTRG.107274.111"; exon_number "4";
chr2	StringTie	exon	231796106	231796308	1000	+	.	gene_id "MSTRG.107274"; transcript_id "MSTRG.107274.111"; exon_number "5";
chr2	StringTie	exon	231798859	231798964	1000	+	.	gene_id "MSTRG.107274"; transcript_id "MSTRG.107274.111"; exon_number "6";
chr2	StringTie	exon	231807487	231809311	1000	+	.	gene_id "MSTRG.107274"; transcript_id "MSTRG.107274.111"; exon_number "7";
chr2	StringTie	transcript	231788179	231808752	1000	+	.	gene_id "MSTRG.107274"; transcript_id "MSTRG.107274.112";
chr2	StringTie	exon	231788179	231788732	1000	+	.	gene_id "MSTRG.107274"; transcript_id "MSTRG.107274.112"; exon_number "1";
chr2	StringTie	exon	231791733	231791807	1000	+	.	gene_id "MSTRG.107274"; transcript_id "MSTRG.107274.112"; exon_number "2";
chr2	StringTie	exon	231794242	231794351	1000	+	.	gene_id "MSTRG.107274"; transcript_id "MSTRG.107274.112"; exon_number "3";
chr2	StringTie	exon	231796106	231796308	1000	+	.	gene_id "MSTRG.107274"; transcript_id "MSTRG.107274.112"; exon_number "4";
chr2	StringTie	exon	231798859	231798964	1000	+	.	gene_id "MSTRG.107274"; transcript_id "MSTRG.107274.112"; exon_number "5";
chr2	StringTie	exon	231801140	231801207	1000	+	.	gene_id "MSTRG.107274"; transcript_id "MSTRG.107274.112"; exon_number "6";
chr2	StringTie	exon	231807487	231807622	1000	+	.	gene_id "MSTRG.107274"; transcript_id "MSTRG.107274.112"; exon_number "7";
chr2	StringTie	exon	231808421	231808752	1000	+	.	gene_id "MSTRG.107274"; transcript_id "MSTRG.107274.112"; exon_number "8";
chr2	StringTie	transcript	231788197	231809252	1000	+	.	gene_id "MSTRG.107274"; transcript_id "MSTRG.107274.113";
chr2	StringTie	exon	231788197	231788732	1000	+	.	gene_id "MSTRG.107274"; transcript_id "MSTRG.107274.113"; exon_number "1";
chr2	StringTie	exon	231791733	231791808	1000	+	.	gene_id "MSTRG.107274"; transcript_id "MSTRG.107274.113"; exon_number "2";
chr2	StringTie	exon	231794263	231794351	1000	+	.	gene_id "MSTRG.107274"; transcript_id "MSTRG.107274.113"; exon_number "3";
chr2	StringTie	exon	231796106	231796308	1000	+	.	gene_id "MSTRG.107274"; transcript_id "MSTRG.107274.113"; exon_number "4";
chr2	StringTie	exon	231798859	231798952	1000	+	.	gene_id "MSTRG.107274"; transcript_id "MSTRG.107274.113"; exon_number "5";
chr2	StringTie	exon	231807502	231809252	1000	+	.	gene_id "MSTRG.107274"; transcript_id "MSTRG.107274.113"; exon_number "6";
chr2	StringTie	transcript	231788198	231809240	1000	+	.	gene_id "MSTRG.107274"; transcript_id "MSTRG.107274.114";
chr2	StringTie	exon	231788198	231788732	1000	+	.	gene_id "MSTRG.107274"; transcript_id "MSTRG.107274.114"; exon_number "1";
chr2	StringTie	exon	231790753	231791173	1000	+	.	gene_id "MSTRG.107274"; transcript_id "MSTRG.107274.114"; exon_number "2";
chr2	StringTie	exon	231791733	231791808	1000	+	.	gene_id "MSTRG.107274"; transcript_id "MSTRG.107274.114"; exon_number "3";
chr2	StringTie	exon	231794263	231794351	1000	+	.	gene_id "MSTRG.107274"; transcript_id "MSTRG.107274.114"; exon_number "4";
chr2	StringTie	exon	231796106	231796308	1000	+	.	gene_id "MSTRG.107274"; transcript_id "MSTRG.107274.114"; exon_number "5";
chr2	StringTie	exon	231798859	231798964	1000	+	.	gene_id "MSTRG.107274"; transcript_id "MSTRG.107274.114"; exon_number "6";
chr2	StringTie	exon	231801140	231801207	1000	+	.	gene_id "MSTRG.107274"; transcript_id "MSTRG.107274.114"; exon_number "7";
chr2	StringTie	exon	231807487	231809240	1000	+	.	gene_id "MSTRG.107274"; transcript_id "MSTRG.107274.114"; exon_number "8";
chr2	StringTie	transcript	231788277	231809329	1000	+	.	gene_id "MSTRG.107274"; transcript_id "MSTRG.107274.115";
chr2	StringTie	exon	231788277	231788732	1000	+	.	gene_id "MSTRG.107274"; transcript_id "MSTRG.107274.115"; exon_number "1";
chr2	StringTie	exon	231790922	231791807	1000	+	.	gene_id "MSTRG.107274"; transcript_id "MSTRG.107274.115"; exon_number "2";
chr2	StringTie	exon	231794242	231794351	1000	+	.	gene_id "MSTRG.107274"; transcript_id "MSTRG.107274.115"; exon_number "3";
chr2	StringTie	exon	231796106	231796308	1000	+	.	gene_id "MSTRG.107274"; transcript_id "MSTRG.107274.115"; exon_number "4";
chr2	StringTie	exon	231798859	231798964	1000	+	.	gene_id "MSTRG.107274"; transcript_id "MSTRG.107274.115"; exon_number "5";
chr2	StringTie	exon	231807487	231809329	1000	+	.	gene_id "MSTRG.107274"; transcript_id "MSTRG.107274.115"; exon_number "6";
chr2	StringTie	transcript	231788277	231809247	1000	+	.	gene_id "MSTRG.107274"; transcript_id "MSTRG.107274.116";
chr2	StringTie	exon	231788277	231788732	1000	+	.	gene_id "MSTRG.107274"; transcript_id "MSTRG.107274.116"; exon_number "1";
chr2	StringTie	exon	231790925	231791808	1000	+	.	gene_id "MSTRG.107274"; transcript_id "MSTRG.107274.116"; exon_number "2";
chr2	StringTie	exon	231794263	231794350	1000	+	.	gene_id "MSTRG.107274"; transcript_id "MSTRG.107274.116"; exon_number "3";
chr2	StringTie	exon	231796107	231796308	1000	+	.	gene_id "MSTRG.107274"; transcript_id "MSTRG.107274.116"; exon_number "4";
chr2	StringTie	exon	231798859	231798964	1000	+	.	gene_id "MSTRG.107274"; transcript_id "MSTRG.107274.116"; exon_number "5";
chr2	StringTie	exon	231807487	231809247	1000	+	.	gene_id "MSTRG.107274"; transcript_id "MSTRG.107274.116"; exon_number "6";
chr2	StringTie	transcript	231788329	231808792	1000	+	.	gene_id "MSTRG.107274"; transcript_id "MSTRG.107274.117";
chr2	StringTie	exon	231788329	231788732	1000	+	.	gene_id "MSTRG.107274"; transcript_id "MSTRG.107274.117"; exon_number "1";
chr2	StringTie	exon	231790925	231791173	1000	+	.	gene_id "MSTRG.107274"; transcript_id "MSTRG.107274.117"; exon_number "2";
chr2	StringTie	exon	231791733	231791808	1000	+	.	gene_id "MSTRG.107274"; transcript_id "MSTRG.107274.117"; exon_number "3";
chr2	StringTie	exon	231794263	231794351	1000	+	.	gene_id "MSTRG.107274"; transcript_id "MSTRG.107274.117"; exon_number "4";
chr2	StringTie	exon	231796134	231796308	1000	+	.	gene_id "MSTRG.107274"; transcript_id "MSTRG.107274.117"; exon_number "5";
chr2	StringTie	exon	231798859	231798964	1000	+	.	gene_id "MSTRG.107274"; transcript_id "MSTRG.107274.117"; exon_number "6";
chr2	StringTie	exon	231807487	231808792	1000	+	.	gene_id "MSTRG.107274"; transcript_id "MSTRG.107274.117"; exon_number "7";
chr2	StringTie	transcript	231788333	231809255	1000	+	.	gene_id "MSTRG.107274"; transcript_id "MSTRG.107274.118";
chr2	StringTie	exon	231788333	231788732	1000	+	.	gene_id "MSTRG.107274"; transcript_id "MSTRG.107274.118"; exon_number "1";
chr2	StringTie	exon	231790922	231791173	1000	+	.	gene_id "MSTRG.107274"; transcript_id "MSTRG.107274.118"; exon_number "2";
chr2	StringTie	exon	231791733	231791808	1000	+	.	gene_id "MSTRG.107274"; transcript_id "MSTRG.107274.118"; exon_number "3";
chr2	StringTie	exon	231794263	231794351	1000	+	.	gene_id "MSTRG.107274"; transcript_id "MSTRG.107274.118"; exon_number "4";
chr2	StringTie	exon	231796134	231796308	1000	+	.	gene_id "MSTRG.107274"; transcript_id "MSTRG.107274.118"; exon_number "5";
chr2	StringTie	exon	231798859	231798964	1000	+	.	gene_id "MSTRG.107274"; transcript_id "MSTRG.107274.118"; exon_number "6";
chr2	StringTie	exon	231807487	231809255	1000	+	.	gene_id "MSTRG.107274"; transcript_id "MSTRG.107274.118"; exon_number "7";
chr2	StringTie	transcript	231788380	231809680	1000	+	.	gene_id "MSTRG.107274"; transcript_id "MSTRG.107274.119";
chr2	StringTie	exon	231788380	231788732	1000	+	.	gene_id "MSTRG.107274"; transcript_id "MSTRG.107274.119"; exon_number "1";
chr2	StringTie	exon	231791733	231791807	1000	+	.	gene_id "MSTRG.107274"; transcript_id "MSTRG.107274.119"; exon_number "2";
chr2	StringTie	exon	231794245	231794351	1000	+	.	gene_id "MSTRG.107274"; transcript_id "MSTRG.107274.119"; exon_number "3";
chr2	StringTie	exon	231796106	231796308	1000	+	.	gene_id "MSTRG.107274"; transcript_id "MSTRG.107274.119"; exon_number "4";
chr2	StringTie	exon	231798833	231798964	1000	+	.	gene_id "MSTRG.107274"; transcript_id "MSTRG.107274.119"; exon_number "5";
chr2	StringTie	exon	231807487	231809680	1000	+	.	gene_id "MSTRG.107274"; transcript_id "MSTRG.107274.119"; exon_number "6";
chr2	StringTie	transcript	231781591	231809260	1000	+	.	gene_id "MSTRG.107274"; transcript_id "MSTRG.107274.12";
chr2	StringTie	exon	231781591	231781883	1000	+	.	gene_id "MSTRG.107274"; transcript_id "MSTRG.107274.12"; exon_number "1";
chr2	StringTie	exon	231788555	231788732	1000	+	.	gene_id "MSTRG.107274"; transcript_id "MSTRG.107274.12"; exon_number "2";
chr2	StringTie	exon	231791733	231791808	1000	+	.	gene_id "MSTRG.107274"; transcript_id "MSTRG.107274.12"; exon_number "3";
chr2	StringTie	exon	231794263	231794351	1000	+	.	gene_id "MSTRG.107274"; transcript_id "MSTRG.107274.12"; exon_number "4";
chr2	StringTie	exon	231796106	231796308	1000	+	.	gene_id "MSTRG.107274"; transcript_id "MSTRG.107274.12"; exon_number "5";
chr2	StringTie	exon	231798859	231798964	1000	+	.	gene_id "MSTRG.107274"; transcript_id "MSTRG.107274.12"; exon_number "6";
chr2	StringTie	exon	231807487	231807622	1000	+	.	gene_id "MSTRG.107274"; transcript_id "MSTRG.107274.12"; exon_number "7";
chr2	StringTie	exon	231808688	231809260	1000	+	.	gene_id "MSTRG.107274"; transcript_id "MSTRG.107274.12"; exon_number "8";
chr2	StringTie	transcript	231788424	231809255	1000	+	.	gene_id "MSTRG.107274"; transcript_id "MSTRG.107274.120";
chr2	StringTie	exon	231788424	231788732	1000	+	.	gene_id "MSTRG.107274"; transcript_id "MSTRG.107274.120"; exon_number "1";
chr2	StringTie	exon	231791733	231791808	1000	+	.	gene_id "MSTRG.107274"; transcript_id "MSTRG.107274.120"; exon_number "2";
chr2	StringTie	exon	231794263	231794356	1000	+	.	gene_id "MSTRG.107274"; transcript_id "MSTRG.107274.120"; exon_number "3";
chr2	StringTie	exon	231796106	231796308	1000	+	.	gene_id "MSTRG.107274"; transcript_id "MSTRG.107274.120"; exon_number "4";
chr2	StringTie	exon	231798859	231798964	1000	+	.	gene_id "MSTRG.107274"; transcript_id "MSTRG.107274.120"; exon_number "5";
chr2	StringTie	exon	231807487	231809255	1000	+	.	gene_id "MSTRG.107274"; transcript_id "MSTRG.107274.120"; exon_number "6";
chr2	StringTie	transcript	231788428	231809249	1000	+	.	gene_id "MSTRG.107274"; transcript_id "MSTRG.107274.121";
chr2	StringTie	exon	231788428	231788732	1000	+	.	gene_id "MSTRG.107274"; transcript_id "MSTRG.107274.121"; exon_number "1";
chr2	StringTie	exon	231791733	231791807	1000	+	.	gene_id "MSTRG.107274"; transcript_id "MSTRG.107274.121"; exon_number "2";
chr2	StringTie	exon	231794245	231794351	1000	+	.	gene_id "MSTRG.107274"; transcript_id "MSTRG.107274.121"; exon_number "3";
chr2	StringTie	exon	231796205	231796308	1000	+	.	gene_id "MSTRG.107274"; transcript_id "MSTRG.107274.121"; exon_number "4";
chr2	StringTie	exon	231798859	231798964	1000	+	.	gene_id "MSTRG.107274"; transcript_id "MSTRG.107274.121"; exon_number "5";
chr2	StringTie	exon	231801140	231801207	1000	+	.	gene_id "MSTRG.107274"; transcript_id "MSTRG.107274.121"; exon_number "6";
chr2	StringTie	exon	231807487	231809249	1000	+	.	gene_id "MSTRG.107274"; transcript_id "MSTRG.107274.121"; exon_number "7";
chr2	StringTie	transcript	231788500	231808756	1000	+	.	gene_id "MSTRG.107274"; transcript_id "MSTRG.107274.122";
chr2	StringTie	exon	231788500	231788732	1000	+	.	gene_id "MSTRG.107274"; transcript_id "MSTRG.107274.122"; exon_number "1";
chr2	StringTie	exon	231791733	231791808	1000	+	.	gene_id "MSTRG.107274"; transcript_id "MSTRG.107274.122"; exon_number "2";
chr2	StringTie	exon	231794263	231794351	1000	+	.	gene_id "MSTRG.107274"; transcript_id "MSTRG.107274.122"; exon_number "3";
chr2	StringTie	exon	231796106	231796308	1000	+	.	gene_id "MSTRG.107274"; transcript_id "MSTRG.107274.122"; exon_number "4";
chr2	StringTie	exon	231798859	231798964	1000	+	.	gene_id "MSTRG.107274"; transcript_id "MSTRG.107274.122"; exon_number "5";
chr2	StringTie	exon	231807487	231807913	1000	+	.	gene_id "MSTRG.107274"; transcript_id "MSTRG.107274.122"; exon_number "6";
chr2	StringTie	exon	231808037	231808756	1000	+	.	gene_id "MSTRG.107274"; transcript_id "MSTRG.107274.122"; exon_number "7";
chr2	StringTie	transcript	231788520	231809247	1000	+	.	gene_id "MSTRG.107274"; transcript_id "MSTRG.107274.123";
chr2	StringTie	exon	231788520	231788732	1000	+	.	gene_id "MSTRG.107274"; transcript_id "MSTRG.107274.123"; exon_number "1";
chr2	StringTie	exon	231790925	231791808	1000	+	.	gene_id "MSTRG.107274"; transcript_id "MSTRG.107274.123"; exon_number "2";
chr2	StringTie	exon	231794263	231794351	1000	+	.	gene_id "MSTRG.107274"; transcript_id "MSTRG.107274.123"; exon_number "3";
chr2	StringTie	exon	231796106	231796308	1000	+	.	gene_id "MSTRG.107274"; transcript_id "MSTRG.107274.123"; exon_number "4";
chr2	StringTie	exon	231798859	231798964	1000	+	.	gene_id "MSTRG.107274"; transcript_id "MSTRG.107274.123"; exon_number "5";
chr2	StringTie	exon	231801140	231801207	1000	+	.	gene_id "MSTRG.107274"; transcript_id "MSTRG.107274.123"; exon_number "6";
chr2	StringTie	exon	231807487	231809247	1000	+	.	gene_id "MSTRG.107274"; transcript_id "MSTRG.107274.123"; exon_number "7";
chr2	StringTie	transcript	231788521	231809251	1000	+	.	gene_id "MSTRG.107274"; transcript_id "MSTRG.107274.124";
chr2	StringTie	exon	231788521	231788732	1000	+	.	gene_id "MSTRG.107274"; transcript_id "MSTRG.107274.124"; exon_number "1";
chr2	StringTie	exon	231791733	231791808	1000	+	.	gene_id "MSTRG.107274"; transcript_id "MSTRG.107274.124"; exon_number "2";
chr2	StringTie	exon	231794263	231794351	1000	+	.	gene_id "MSTRG.107274"; transcript_id "MSTRG.107274.124"; exon_number "3";
chr2	StringTie	exon	231796106	231796308	1000	+	.	gene_id "MSTRG.107274"; transcript_id "MSTRG.107274.124"; exon_number "4";
chr2	StringTie	exon	231798859	231798964	1000	+	.	gene_id "MSTRG.107274"; transcript_id "MSTRG.107274.124"; exon_number "5";
chr2	StringTie	exon	231801140	231801207	1000	+	.	gene_id "MSTRG.107274"; transcript_id "MSTRG.107274.124"; exon_number "6";
chr2	StringTie	exon	231807487	231807674	1000	+	.	gene_id "MSTRG.107274"; transcript_id "MSTRG.107274.124"; exon_number "7";
chr2	StringTie	exon	231807765	231809251	1000	+	.	gene_id "MSTRG.107274"; transcript_id "MSTRG.107274.124"; exon_number "8";
chr2	StringTie	transcript	231788548	231809253	1000	+	.	gene_id "MSTRG.107274"; transcript_id "MSTRG.107274.125";
chr2	StringTie	exon	231788548	231788732	1000	+	.	gene_id "MSTRG.107274"; transcript_id "MSTRG.107274.125"; exon_number "1";
chr2	StringTie	exon	231790922	231791173	1000	+	.	gene_id "MSTRG.107274"; transcript_id "MSTRG.107274.125"; exon_number "2";
chr2	StringTie	exon	231791733	231791808	1000	+	.	gene_id "MSTRG.107274"; transcript_id "MSTRG.107274.125"; exon_number "3";
chr2	StringTie	exon	231794263	231794351	1000	+	.	gene_id "MSTRG.107274"; transcript_id "MSTRG.107274.125"; exon_number "4";
chr2	StringTie	exon	231796106	231796308	1000	+	.	gene_id "MSTRG.107274"; transcript_id "MSTRG.107274.125"; exon_number "5";
chr2	StringTie	exon	231798859	231798964	1000	+	.	gene_id "MSTRG.107274"; transcript_id "MSTRG.107274.125"; exon_number "6";
chr2	StringTie	exon	231807487	231807913	1000	+	.	gene_id "MSTRG.107274"; transcript_id "MSTRG.107274.125"; exon_number "7";
chr2	StringTie	exon	231808057	231809253	1000	+	.	gene_id "MSTRG.107274"; transcript_id "MSTRG.107274.125"; exon_number "8";
chr2	StringTie	transcript	231788549	231809355	1000	+	.	gene_id "MSTRG.107274"; transcript_id "MSTRG.107274.126";
chr2	StringTie	exon	231788549	231788732	1000	+	.	gene_id "MSTRG.107274"; transcript_id "MSTRG.107274.126"; exon_number "1";
chr2	StringTie	exon	231791733	231791808	1000	+	.	gene_id "MSTRG.107274"; transcript_id "MSTRG.107274.126"; exon_number "2";
chr2	StringTie	exon	231794263	231794351	1000	+	.	gene_id "MSTRG.107274"; transcript_id "MSTRG.107274.126"; exon_number "3";
chr2	StringTie	exon	231796106	231796308	1000	+	.	gene_id "MSTRG.107274"; transcript_id "MSTRG.107274.126"; exon_number "4";
chr2	StringTie	exon	231798833	231798964	1000	+	.	gene_id "MSTRG.107274"; transcript_id "MSTRG.107274.126"; exon_number "5";
chr2	StringTie	exon	231807487	231809355	1000	+	.	gene_id "MSTRG.107274"; transcript_id "MSTRG.107274.126"; exon_number "6";
chr2	StringTie	transcript	231788549	231809248	1000	+	.	gene_id "MSTRG.107274"; transcript_id "MSTRG.107274.127";
chr2	StringTie	exon	231788549	231788732	1000	+	.	gene_id "MSTRG.107274"; transcript_id "MSTRG.107274.127"; exon_number "1";
chr2	StringTie	exon	231791733	231791807	1000	+	.	gene_id "MSTRG.107274"; transcript_id "MSTRG.107274.127"; exon_number "2";
chr2	StringTie	exon	231794245	231794351	1000	+	.	gene_id "MSTRG.107274"; transcript_id "MSTRG.107274.127"; exon_number "3";
chr2	StringTie	exon	231796106	231796308	1000	+	.	gene_id "MSTRG.107274"; transcript_id "MSTRG.107274.127"; exon_number "4";
chr2	StringTie	exon	231798859	231798964	1000	+	.	gene_id "MSTRG.107274"; transcript_id "MSTRG.107274.127"; exon_number "5";
chr2	StringTie	exon	231801140	231801207	1000	+	.	gene_id "MSTRG.107274"; transcript_id "MSTRG.107274.127"; exon_number "6";
chr2	StringTie	exon	231807487	231808504	1000	+	.	gene_id "MSTRG.107274"; transcript_id "MSTRG.107274.127"; exon_number "7";
chr2	StringTie	exon	231808535	231809248	1000	+	.	gene_id "MSTRG.107274"; transcript_id "MSTRG.107274.127"; exon_number "8";
chr2	StringTie	transcript	231788550	231809255	1000	+	.	gene_id "MSTRG.107274"; transcript_id "MSTRG.107274.128";
chr2	StringTie	exon	231788550	231788732	1000	+	.	gene_id "MSTRG.107274"; transcript_id "MSTRG.107274.128"; exon_number "1";
chr2	StringTie	exon	231794263	231794351	1000	+	.	gene_id "MSTRG.107274"; transcript_id "MSTRG.107274.128"; exon_number "2";
chr2	StringTie	exon	231796106	231796308	1000	+	.	gene_id "MSTRG.107274"; transcript_id "MSTRG.107274.128"; exon_number "3";
chr2	StringTie	exon	231798859	231798894	1000	+	.	gene_id "MSTRG.107274"; transcript_id "MSTRG.107274.128"; exon_number "4";
chr2	StringTie	exon	231807591	231809255	1000	+	.	gene_id "MSTRG.107274"; transcript_id "MSTRG.107274.128"; exon_number "5";
chr2	StringTie	transcript	231788550	231809253	1000	+	.	gene_id "MSTRG.107274"; transcript_id "MSTRG.107274.129";
chr2	StringTie	exon	231788550	231788732	1000	+	.	gene_id "MSTRG.107274"; transcript_id "MSTRG.107274.129"; exon_number "1";
chr2	StringTie	exon	231791733	231791807	1000	+	.	gene_id "MSTRG.107274"; transcript_id "MSTRG.107274.129"; exon_number "2";
chr2	StringTie	exon	231794245	231794351	1000	+	.	gene_id "MSTRG.107274"; transcript_id "MSTRG.107274.129"; exon_number "3";
chr2	StringTie	exon	231796134	231796308	1000	+	.	gene_id "MSTRG.107274"; transcript_id "MSTRG.107274.129"; exon_number "4";
chr2	StringTie	exon	231798859	231798964	1000	+	.	gene_id "MSTRG.107274"; transcript_id "MSTRG.107274.129"; exon_number "5";
chr2	StringTie	exon	231807487	231809253	1000	+	.	gene_id "MSTRG.107274"; transcript_id "MSTRG.107274.129"; exon_number "6";
chr2	StringTie	transcript	231781613	231809463	1000	+	.	gene_id "MSTRG.107274"; transcript_id "MSTRG.107274.13";
chr2	StringTie	exon	231781613	231781883	1000	+	.	gene_id "MSTRG.107274"; transcript_id "MSTRG.107274.13"; exon_number "1";
chr2	StringTie	exon	231788555	231788732	1000	+	.	gene_id "MSTRG.107274"; transcript_id "MSTRG.107274.13"; exon_number "2";
chr2	StringTie	exon	231790753	231791173	1000	+	.	gene_id "MSTRG.107274"; transcript_id "MSTRG.107274.13"; exon_number "3";
chr2	StringTie	exon	231791733	231791808	1000	+	.	gene_id "MSTRG.107274"; transcript_id "MSTRG.107274.13"; exon_number "4";
chr2	StringTie	exon	231794263	231794351	1000	+	.	gene_id "MSTRG.107274"; transcript_id "MSTRG.107274.13"; exon_number "5";
chr2	StringTie	exon	231796106	231796308	1000	+	.	gene_id "MSTRG.107274"; transcript_id "MSTRG.107274.13"; exon_number "6";
chr2	StringTie	exon	231798859	231798964	1000	+	.	gene_id "MSTRG.107274"; transcript_id "MSTRG.107274.13"; exon_number "7";
chr2	StringTie	exon	231807487	231809463	1000	+	.	gene_id "MSTRG.107274"; transcript_id "MSTRG.107274.13"; exon_number "8";
chr2	StringTie	transcript	231788550	231809248	1000	+	.	gene_id "MSTRG.107274"; transcript_id "MSTRG.107274.130";
chr2	StringTie	exon	231788550	231788732	1000	+	.	gene_id "MSTRG.107274"; transcript_id "MSTRG.107274.130"; exon_number "1";
chr2	StringTie	exon	231794263	231794351	1000	+	.	gene_id "MSTRG.107274"; transcript_id "MSTRG.107274.130"; exon_number "2";
chr2	StringTie	exon	231796106	231796308	1000	+	.	gene_id "MSTRG.107274"; transcript_id "MSTRG.107274.130"; exon_number "3";
chr2	StringTie	exon	231798859	231798964	1000	+	.	gene_id "MSTRG.107274"; transcript_id "MSTRG.107274.130"; exon_number "4";
chr2	StringTie	exon	231800908	231801026	1000	+	.	gene_id "MSTRG.107274"; transcript_id "MSTRG.107274.130"; exon_number "5";
chr2	StringTie	exon	231801140	231801207	1000	+	.	gene_id "MSTRG.107274"; transcript_id "MSTRG.107274.130"; exon_number "6";
chr2	StringTie	exon	231807487	231807622	1000	+	.	gene_id "MSTRG.107274"; transcript_id "MSTRG.107274.130"; exon_number "7";
chr2	StringTie	exon	231808421	231809248	1000	+	.	gene_id "MSTRG.107274"; transcript_id "MSTRG.107274.130"; exon_number "8";
chr2	StringTie	transcript	231788552	231809253	1000	+	.	gene_id "MSTRG.107274"; transcript_id "MSTRG.107274.131";
chr2	StringTie	exon	231788552	231788732	1000	+	.	gene_id "MSTRG.107274"; transcript_id "MSTRG.107274.131"; exon_number "1";
chr2	StringTie	exon	231791733	231791808	1000	+	.	gene_id "MSTRG.107274"; transcript_id "MSTRG.107274.131"; exon_number "2";
chr2	StringTie	exon	231794263	231794351	1000	+	.	gene_id "MSTRG.107274"; transcript_id "MSTRG.107274.131"; exon_number "3";
chr2	StringTie	exon	231796106	231796308	1000	+	.	gene_id "MSTRG.107274"; transcript_id "MSTRG.107274.131"; exon_number "4";
chr2	StringTie	exon	231798859	231798959	1000	+	.	gene_id "MSTRG.107274"; transcript_id "MSTRG.107274.131"; exon_number "5";
chr2	StringTie	exon	231807484	231809253	1000	+	.	gene_id "MSTRG.107274"; transcript_id "MSTRG.107274.131"; exon_number "6";
chr2	StringTie	transcript	231788552	231809250	1000	+	.	gene_id "MSTRG.107274"; transcript_id "MSTRG.107274.132";
chr2	StringTie	exon	231788552	231788732	1000	+	.	gene_id "MSTRG.107274"; transcript_id "MSTRG.107274.132"; exon_number "1";
chr2	StringTie	exon	231791733	231791808	1000	+	.	gene_id "MSTRG.107274"; transcript_id "MSTRG.107274.132"; exon_number "2";
chr2	StringTie	exon	231794263	231794351	1000	+	.	gene_id "MSTRG.107274"; transcript_id "MSTRG.107274.132"; exon_number "3";
chr2	StringTie	exon	231796106	231796308	1000	+	.	gene_id "MSTRG.107274"; transcript_id "MSTRG.107274.132"; exon_number "4";
chr2	StringTie	exon	231798859	231798964	1000	+	.	gene_id "MSTRG.107274"; transcript_id "MSTRG.107274.132"; exon_number "5";
chr2	StringTie	exon	231807487	231807893	1000	+	.	gene_id "MSTRG.107274"; transcript_id "MSTRG.107274.132"; exon_number "6";
chr2	StringTie	exon	231808037	231809250	1000	+	.	gene_id "MSTRG.107274"; transcript_id "MSTRG.107274.132"; exon_number "7";
chr2	StringTie	transcript	231788571	231809248	1000	+	.	gene_id "MSTRG.107274"; transcript_id "MSTRG.107274.133";
chr2	StringTie	exon	231788571	231788732	1000	+	.	gene_id "MSTRG.107274"; transcript_id "MSTRG.107274.133"; exon_number "1";
chr2	StringTie	exon	231790951	231791807	1000	+	.	gene_id "MSTRG.107274"; transcript_id "MSTRG.107274.133"; exon_number "2";
chr2	StringTie	exon	231794242	231794351	1000	+	.	gene_id "MSTRG.107274"; transcript_id "MSTRG.107274.133"; exon_number "3";
chr2	StringTie	exon	231796106	231796308	1000	+	.	gene_id "MSTRG.107274"; transcript_id "MSTRG.107274.133"; exon_number "4";
chr2	StringTie	exon	231798859	231798964	1000	+	.	gene_id "MSTRG.107274"; transcript_id "MSTRG.107274.133"; exon_number "5";
chr2	StringTie	exon	231807487	231809248	1000	+	.	gene_id "MSTRG.107274"; transcript_id "MSTRG.107274.133"; exon_number "6";
chr2	StringTie	transcript	231788689	231809253	1000	+	.	gene_id "MSTRG.107274"; transcript_id "MSTRG.107274.135";
chr2	StringTie	exon	231788689	231788732	1000	+	.	gene_id "MSTRG.107274"; transcript_id "MSTRG.107274.135"; exon_number "1";
chr2	StringTie	exon	231791733	231791808	1000	+	.	gene_id "MSTRG.107274"; transcript_id "MSTRG.107274.135"; exon_number "2";
chr2	StringTie	exon	231792054	231792278	1000	+	.	gene_id "MSTRG.107274"; transcript_id "MSTRG.107274.135"; exon_number "3";
chr2	StringTie	exon	231794263	231794351	1000	+	.	gene_id "MSTRG.107274"; transcript_id "MSTRG.107274.135"; exon_number "4";
chr2	StringTie	exon	231796106	231796308	1000	+	.	gene_id "MSTRG.107274"; transcript_id "MSTRG.107274.135"; exon_number "5";
chr2	StringTie	exon	231798859	231798964	1000	+	.	gene_id "MSTRG.107274"; transcript_id "MSTRG.107274.135"; exon_number "6";
chr2	StringTie	exon	231807487	231809253	1000	+	.	gene_id "MSTRG.107274"; transcript_id "MSTRG.107274.135"; exon_number "7";
chr2	StringTie	transcript	231788689	231809255	1000	+	.	gene_id "MSTRG.107274"; transcript_id "MSTRG.107274.136";
chr2	StringTie	exon	231788689	231788732	1000	+	.	gene_id "MSTRG.107274"; transcript_id "MSTRG.107274.136"; exon_number "1";
chr2	StringTie	exon	231791733	231791808	1000	+	.	gene_id "MSTRG.107274"; transcript_id "MSTRG.107274.136"; exon_number "2";
chr2	StringTie	exon	231792054	231792278	1000	+	.	gene_id "MSTRG.107274"; transcript_id "MSTRG.107274.136"; exon_number "3";
chr2	StringTie	exon	231794263	231794351	1000	+	.	gene_id "MSTRG.107274"; transcript_id "MSTRG.107274.136"; exon_number "4";
chr2	StringTie	exon	231796106	231796308	1000	+	.	gene_id "MSTRG.107274"; transcript_id "MSTRG.107274.136"; exon_number "5";
chr2	StringTie	exon	231798859	231798964	1000	+	.	gene_id "MSTRG.107274"; transcript_id "MSTRG.107274.136"; exon_number "6";
chr2	StringTie	exon	231801140	231801207	1000	+	.	gene_id "MSTRG.107274"; transcript_id "MSTRG.107274.136"; exon_number "7";
chr2	StringTie	exon	231807487	231807622	1000	+	.	gene_id "MSTRG.107274"; transcript_id "MSTRG.107274.136"; exon_number "8";
chr2	StringTie	exon	231808421	231809255	1000	+	.	gene_id "MSTRG.107274"; transcript_id "MSTRG.107274.136"; exon_number "9";
chr2	StringTie	transcript	231781627	231809248	1000	+	.	gene_id "MSTRG.107274"; transcript_id "MSTRG.107274.14";
chr2	StringTie	exon	231781627	231781883	1000	+	.	gene_id "MSTRG.107274"; transcript_id "MSTRG.107274.14"; exon_number "1";
chr2	StringTie	exon	231788555	231788732	1000	+	.	gene_id "MSTRG.107274"; transcript_id "MSTRG.107274.14"; exon_number "2";
chr2	StringTie	exon	231791733	231791808	1000	+	.	gene_id "MSTRG.107274"; transcript_id "MSTRG.107274.14"; exon_number "3";
chr2	StringTie	exon	231794263	231794351	1000	+	.	gene_id "MSTRG.107274"; transcript_id "MSTRG.107274.14"; exon_number "4";
chr2	StringTie	exon	231796106	231796308	1000	+	.	gene_id "MSTRG.107274"; transcript_id "MSTRG.107274.14"; exon_number "5";
chr2	StringTie	exon	231798859	231798962	1000	+	.	gene_id "MSTRG.107274"; transcript_id "MSTRG.107274.14"; exon_number "6";
chr2	StringTie	exon	231807484	231809248	1000	+	.	gene_id "MSTRG.107274"; transcript_id "MSTRG.107274.14"; exon_number "7";
chr2	StringTie	transcript	231793293	231809247	1000	+	.	gene_id "MSTRG.107274"; transcript_id "MSTRG.107274.140";
chr2	StringTie	exon	231793293	231793336	1000	+	.	gene_id "MSTRG.107274"; transcript_id "MSTRG.107274.140"; exon_number "1";
chr2	StringTie	exon	231794263	231794351	1000	+	.	gene_id "MSTRG.107274"; transcript_id "MSTRG.107274.140"; exon_number "2";
chr2	StringTie	exon	231796106	231796308	1000	+	.	gene_id "MSTRG.107274"; transcript_id "MSTRG.107274.140"; exon_number "3";
chr2	StringTie	exon	231798859	231798964	1000	+	.	gene_id "MSTRG.107274"; transcript_id "MSTRG.107274.140"; exon_number "4";
chr2	StringTie	exon	231807487	231809247	1000	+	.	gene_id "MSTRG.107274"; transcript_id "MSTRG.107274.140"; exon_number "5";
chr2	StringTie	transcript	231800921	231809253	1000	+	.	gene_id "MSTRG.107274"; transcript_id "MSTRG.107274.143";
chr2	StringTie	exon	231800921	231801026	1000	+	.	gene_id "MSTRG.107274"; transcript_id "MSTRG.107274.143"; exon_number "1";
chr2	StringTie	exon	231801155	231801207	1000	+	.	gene_id "MSTRG.107274"; transcript_id "MSTRG.107274.143"; exon_number "2";
chr2	StringTie	exon	231807487	231809253	1000	+	.	gene_id "MSTRG.107274"; transcript_id "MSTRG.107274.143"; exon_number "3";
chr2	StringTie	transcript	231800947	231809248	1000	+	.	gene_id "MSTRG.107274"; transcript_id "MSTRG.107274.144";
chr2	StringTie	exon	231800947	231801026	1000	+	.	gene_id "MSTRG.107274"; transcript_id "MSTRG.107274.144"; exon_number "1";
chr2	StringTie	exon	231801140	231801207	1000	+	.	gene_id "MSTRG.107274"; transcript_id "MSTRG.107274.144"; exon_number "2";
chr2	StringTie	exon	231807487	231807674	1000	+	.	gene_id "MSTRG.107274"; transcript_id "MSTRG.107274.144"; exon_number "3";
chr2	StringTie	exon	231807765	231809248	1000	+	.	gene_id "MSTRG.107274"; transcript_id "MSTRG.107274.144"; exon_number "4";
chr2	StringTie	transcript	231803005	231808731	1000	+	.	gene_id "MSTRG.107274"; transcript_id "MSTRG.107274.145";
chr2	StringTie	exon	231803005	231803166	1000	+	.	gene_id "MSTRG.107274"; transcript_id "MSTRG.107274.145"; exon_number "1";
chr2	StringTie	exon	231807487	231808731	1000	+	.	gene_id "MSTRG.107274"; transcript_id "MSTRG.107274.145"; exon_number "2";
chr2	StringTie	transcript	231781629	231809333	1000	+	.	gene_id "MSTRG.107274"; transcript_id "MSTRG.107274.15";
chr2	StringTie	exon	231781629	231781883	1000	+	.	gene_id "MSTRG.107274"; transcript_id "MSTRG.107274.15"; exon_number "1";
chr2	StringTie	exon	231788555	231788732	1000	+	.	gene_id "MSTRG.107274"; transcript_id "MSTRG.107274.15"; exon_number "2";
chr2	StringTie	exon	231791733	231791807	1000	+	.	gene_id "MSTRG.107274"; transcript_id "MSTRG.107274.15"; exon_number "3";
chr2	StringTie	exon	231794242	231794351	1000	+	.	gene_id "MSTRG.107274"; transcript_id "MSTRG.107274.15"; exon_number "4";
chr2	StringTie	exon	231796106	231796308	1000	+	.	gene_id "MSTRG.107274"; transcript_id "MSTRG.107274.15"; exon_number "5";
chr2	StringTie	exon	231798859	231798964	1000	+	.	gene_id "MSTRG.107274"; transcript_id "MSTRG.107274.15"; exon_number "6";
chr2	StringTie	exon	231807487	231809333	1000	+	.	gene_id "MSTRG.107274"; transcript_id "MSTRG.107274.15"; exon_number "7";
chr2	StringTie	transcript	231781629	231809311	1000	+	.	gene_id "MSTRG.107274"; transcript_id "MSTRG.107274.16";
chr2	StringTie	exon	231781629	231781883	1000	+	.	gene_id "MSTRG.107274"; transcript_id "MSTRG.107274.16"; exon_number "1";
chr2	StringTie	exon	231788555	231788732	1000	+	.	gene_id "MSTRG.107274"; transcript_id "MSTRG.107274.16"; exon_number "2";
chr2	StringTie	exon	231791733	231791808	1000	+	.	gene_id "MSTRG.107274"; transcript_id "MSTRG.107274.16"; exon_number "3";
chr2	StringTie	exon	231794263	231794351	1000	+	.	gene_id "MSTRG.107274"; transcript_id "MSTRG.107274.16"; exon_number "4";
chr2	StringTie	exon	231796106	231796308	1000	+	.	gene_id "MSTRG.107274"; transcript_id "MSTRG.107274.16"; exon_number "5";
chr2	StringTie	exon	231798859	231798952	1000	+	.	gene_id "MSTRG.107274"; transcript_id "MSTRG.107274.16"; exon_number "6";
chr2	StringTie	exon	231807487	231809311	1000	+	.	gene_id "MSTRG.107274"; transcript_id "MSTRG.107274.16"; exon_number "7";
chr2	StringTie	transcript	231781630	231809238	1000	+	.	gene_id "MSTRG.107274"; transcript_id "MSTRG.107274.17";
chr2	StringTie	exon	231781630	231781883	1000	+	.	gene_id "MSTRG.107274"; transcript_id "MSTRG.107274.17"; exon_number "1";
chr2	StringTie	exon	231788555	231788732	1000	+	.	gene_id "MSTRG.107274"; transcript_id "MSTRG.107274.17"; exon_number "2";
chr2	StringTie	exon	231791733	231792278	1000	+	.	gene_id "MSTRG.107274"; transcript_id "MSTRG.107274.17"; exon_number "3";
chr2	StringTie	exon	231794263	231794351	1000	+	.	gene_id "MSTRG.107274"; transcript_id "MSTRG.107274.17"; exon_number "4";
chr2	StringTie	exon	231796106	231796308	1000	+	.	gene_id "MSTRG.107274"; transcript_id "MSTRG.107274.17"; exon_number "5";
chr2	StringTie	exon	231798859	231798964	1000	+	.	gene_id "MSTRG.107274"; transcript_id "MSTRG.107274.17"; exon_number "6";
chr2	StringTie	exon	231807487	231809238	1000	+	.	gene_id "MSTRG.107274"; transcript_id "MSTRG.107274.17"; exon_number "7";
chr2	StringTie	transcript	231781635	231808770	1000	+	.	gene_id "MSTRG.107274"; transcript_id "MSTRG.107274.18";
chr2	StringTie	exon	231781635	231781883	1000	+	.	gene_id "MSTRG.107274"; transcript_id "MSTRG.107274.18"; exon_number "1";
chr2	StringTie	exon	231796106	231796308	1000	+	.	gene_id "MSTRG.107274"; transcript_id "MSTRG.107274.18"; exon_number "2";
chr2	StringTie	exon	231798859	231798964	1000	+	.	gene_id "MSTRG.107274"; transcript_id "MSTRG.107274.18"; exon_number "3";
chr2	StringTie	exon	231807487	231808770	1000	+	.	gene_id "MSTRG.107274"; transcript_id "MSTRG.107274.18"; exon_number "4";
chr2	StringTie	transcript	231781648	231809371	1000	+	.	gene_id "MSTRG.107274"; transcript_id "MSTRG.107274.19";
chr2	StringTie	exon	231781648	231781883	1000	+	.	gene_id "MSTRG.107274"; transcript_id "MSTRG.107274.19"; exon_number "1";
chr2	StringTie	exon	231788555	231788732	1000	+	.	gene_id "MSTRG.107274"; transcript_id "MSTRG.107274.19"; exon_number "2";
chr2	StringTie	exon	231791733	231791808	1000	+	.	gene_id "MSTRG.107274"; transcript_id "MSTRG.107274.19"; exon_number "3";
chr2	StringTie	exon	231794263	231794351	1000	+	.	gene_id "MSTRG.107274"; transcript_id "MSTRG.107274.19"; exon_number "4";
chr2	StringTie	exon	231796106	231796308	1000	+	.	gene_id "MSTRG.107274"; transcript_id "MSTRG.107274.19"; exon_number "5";
chr2	StringTie	exon	231798859	231798964	1000	+	.	gene_id "MSTRG.107274"; transcript_id "MSTRG.107274.19"; exon_number "6";
chr2	StringTie	exon	231807487	231807615	1000	+	.	gene_id "MSTRG.107274"; transcript_id "MSTRG.107274.19"; exon_number "7";
chr2	StringTie	exon	231807646	231809371	1000	+	.	gene_id "MSTRG.107274"; transcript_id "MSTRG.107274.19"; exon_number "8";
chr2	StringTie	transcript	231781413	231809297	1000	+	.	gene_id "MSTRG.107274"; transcript_id "MSTRG.107274.2";
chr2	StringTie	exon	231781413	231781883	1000	+	.	gene_id "MSTRG.107274"; transcript_id "MSTRG.107274.2"; exon_number "1";
chr2	StringTie	exon	231788555	231788732	1000	+	.	gene_id "MSTRG.107274"; transcript_id "MSTRG.107274.2"; exon_number "2";
chr2	StringTie	exon	231791733	231791808	1000	+	.	gene_id "MSTRG.107274"; transcript_id "MSTRG.107274.2"; exon_number "3";
chr2	StringTie	exon	231794263	231794351	1000	+	.	gene_id "MSTRG.107274"; transcript_id "MSTRG.107274.2"; exon_number "4";
chr2	StringTie	exon	231796134	231796308	1000	+	.	gene_id "MSTRG.107274"; transcript_id "MSTRG.107274.2"; exon_number "5";
chr2	StringTie	exon	231798859	231798964	1000	+	.	gene_id "MSTRG.107274"; transcript_id "MSTRG.107274.2"; exon_number "6";
chr2	StringTie	exon	231807487	231809297	1000	+	.	gene_id "MSTRG.107274"; transcript_id "MSTRG.107274.2"; exon_number "7";
chr2	StringTie	transcript	231781650	231809253	1000	+	.	gene_id "MSTRG.107274"; transcript_id "MSTRG.107274.20";
chr2	StringTie	exon	231781650	231781883	1000	+	.	gene_id "MSTRG.107274"; transcript_id "MSTRG.107274.20"; exon_number "1";
chr2	StringTie	exon	231788555	231788732	1000	+	.	gene_id "MSTRG.107274"; transcript_id "MSTRG.107274.20"; exon_number "2";
chr2	StringTie	exon	231790951	231791173	1000	+	.	gene_id "MSTRG.107274"; transcript_id "MSTRG.107274.20"; exon_number "3";
chr2	StringTie	exon	231791733	231791808	1000	+	.	gene_id "MSTRG.107274"; transcript_id "MSTRG.107274.20"; exon_number "4";
chr2	StringTie	exon	231794263	231794351	1000	+	.	gene_id "MSTRG.107274"; transcript_id "MSTRG.107274.20"; exon_number "5";
chr2	StringTie	exon	231796106	231796308	1000	+	.	gene_id "MSTRG.107274"; transcript_id "MSTRG.107274.20"; exon_number "6";
chr2	StringTie	exon	231798859	231798964	1000	+	.	gene_id "MSTRG.107274"; transcript_id "MSTRG.107274.20"; exon_number "7";
chr2	StringTie	exon	231807487	231809253	1000	+	.	gene_id "MSTRG.107274"; transcript_id "MSTRG.107274.20"; exon_number "8";
chr2	StringTie	transcript	231781659	231809389	1000	+	.	gene_id "MSTRG.107274"; transcript_id "MSTRG.107274.21";
chr2	StringTie	exon	231781659	231781883	1000	+	.	gene_id "MSTRG.107274"; transcript_id "MSTRG.107274.21"; exon_number "1";
chr2	StringTie	exon	231786329	231786538	1000	+	.	gene_id "MSTRG.107274"; transcript_id "MSTRG.107274.21"; exon_number "2";
chr2	StringTie	exon	231788555	231788732	1000	+	.	gene_id "MSTRG.107274"; transcript_id "MSTRG.107274.21"; exon_number "3";
chr2	StringTie	exon	231791733	231791808	1000	+	.	gene_id "MSTRG.107274"; transcript_id "MSTRG.107274.21"; exon_number "4";
chr2	StringTie	exon	231794263	231794351	1000	+	.	gene_id "MSTRG.107274"; transcript_id "MSTRG.107274.21"; exon_number "5";
chr2	StringTie	exon	231796106	231796308	1000	+	.	gene_id "MSTRG.107274"; transcript_id "MSTRG.107274.21"; exon_number "6";
chr2	StringTie	exon	231798859	231798964	1000	+	.	gene_id "MSTRG.107274"; transcript_id "MSTRG.107274.21"; exon_number "7";
chr2	StringTie	exon	231807487	231809389	1000	+	.	gene_id "MSTRG.107274"; transcript_id "MSTRG.107274.21"; exon_number "8";
chr2	StringTie	transcript	231781667	231809488	1000	+	.	gene_id "MSTRG.107274"; transcript_id "MSTRG.107274.22";
chr2	StringTie	exon	231781667	231781883	1000	+	.	gene_id "MSTRG.107274"; transcript_id "MSTRG.107274.22"; exon_number "1";
chr2	StringTie	exon	231788555	231788732	1000	+	.	gene_id "MSTRG.107274"; transcript_id "MSTRG.107274.22"; exon_number "2";
chr2	StringTie	exon	231790922	231791173	1000	+	.	gene_id "MSTRG.107274"; transcript_id "MSTRG.107274.22"; exon_number "3";
chr2	StringTie	exon	231791733	231791808	1000	+	.	gene_id "MSTRG.107274"; transcript_id "MSTRG.107274.22"; exon_number "4";
chr2	StringTie	exon	231794263	231794351	1000	+	.	gene_id "MSTRG.107274"; transcript_id "MSTRG.107274.22"; exon_number "5";
chr2	StringTie	exon	231796106	231796308	1000	+	.	gene_id "MSTRG.107274"; transcript_id "MSTRG.107274.22"; exon_number "6";
chr2	StringTie	exon	231798859	231798964	1000	+	.	gene_id "MSTRG.107274"; transcript_id "MSTRG.107274.22"; exon_number "7";
chr2	StringTie	exon	231800908	231801026	1000	+	.	gene_id "MSTRG.107274"; transcript_id "MSTRG.107274.22"; exon_number "8";
chr2	StringTie	exon	231801140	231801207	1000	+	.	gene_id "MSTRG.107274"; transcript_id "MSTRG.107274.22"; exon_number "9";
chr2	StringTie	exon	231807487	231809488	1000	+	.	gene_id "MSTRG.107274"; transcript_id "MSTRG.107274.22"; exon_number "10";
chr2	StringTie	transcript	231781672	231809238	1000	+	.	gene_id "MSTRG.107274"; transcript_id "MSTRG.107274.25";
chr2	StringTie	exon	231781672	231781883	1000	+	.	gene_id "MSTRG.107274"; transcript_id "MSTRG.107274.25"; exon_number "1";
chr2	StringTie	exon	231788555	231788732	1000	+	.	gene_id "MSTRG.107274"; transcript_id "MSTRG.107274.25"; exon_number "2";
chr2	StringTie	exon	231791733	231791808	1000	+	.	gene_id "MSTRG.107274"; transcript_id "MSTRG.107274.25"; exon_number "3";
chr2	StringTie	exon	231794260	231794351	1000	+	.	gene_id "MSTRG.107274"; transcript_id "MSTRG.107274.25"; exon_number "4";
chr2	StringTie	exon	231796106	231796308	1000	+	.	gene_id "MSTRG.107274"; transcript_id "MSTRG.107274.25"; exon_number "5";
chr2	StringTie	exon	231798859	231798964	1000	+	.	gene_id "MSTRG.107274"; transcript_id "MSTRG.107274.25"; exon_number "6";
chr2	StringTie	exon	231807487	231809238	1000	+	.	gene_id "MSTRG.107274"; transcript_id "MSTRG.107274.25"; exon_number "7";
chr2	StringTie	transcript	231781673	231809350	1000	+	.	gene_id "MSTRG.107274"; transcript_id "MSTRG.107274.26";
chr2	StringTie	exon	231781673	231781883	1000	+	.	gene_id "MSTRG.107274"; transcript_id "MSTRG.107274.26"; exon_number "1";
chr2	StringTie	exon	231788555	231788732	1000	+	.	gene_id "MSTRG.107274"; transcript_id "MSTRG.107274.26"; exon_number "2";
chr2	StringTie	exon	231791733	231791807	1000	+	.	gene_id "MSTRG.107274"; transcript_id "MSTRG.107274.26"; exon_number "3";
chr2	StringTie	exon	231794245	231794351	1000	+	.	gene_id "MSTRG.107274"; transcript_id "MSTRG.107274.26"; exon_number "4";
chr2	StringTie	exon	231796106	231796308	1000	+	.	gene_id "MSTRG.107274"; transcript_id "MSTRG.107274.26"; exon_number "5";
chr2	StringTie	exon	231798859	231798964	1000	+	.	gene_id "MSTRG.107274"; transcript_id "MSTRG.107274.26"; exon_number "6";
chr2	StringTie	exon	231801140	231801207	1000	+	.	gene_id "MSTRG.107274"; transcript_id "MSTRG.107274.26"; exon_number "7";
chr2	StringTie	exon	231807487	231809350	1000	+	.	gene_id "MSTRG.107274"; transcript_id "MSTRG.107274.26"; exon_number "8";
chr2	StringTie	transcript	231781679	231809242	1000	+	.	gene_id "MSTRG.107274"; transcript_id "MSTRG.107274.28";
chr2	StringTie	exon	231781679	231781883	1000	+	.	gene_id "MSTRG.107274"; transcript_id "MSTRG.107274.28"; exon_number "1";
chr2	StringTie	exon	231788555	231788732	1000	+	.	gene_id "MSTRG.107274"; transcript_id "MSTRG.107274.28"; exon_number "2";
chr2	StringTie	exon	231794263	231794351	1000	+	.	gene_id "MSTRG.107274"; transcript_id "MSTRG.107274.28"; exon_number "3";
chr2	StringTie	exon	231796106	231796308	1000	+	.	gene_id "MSTRG.107274"; transcript_id "MSTRG.107274.28"; exon_number "4";
chr2	StringTie	exon	231798859	231798964	1000	+	.	gene_id "MSTRG.107274"; transcript_id "MSTRG.107274.28"; exon_number "5";
chr2	StringTie	exon	231807487	231809242	1000	+	.	gene_id "MSTRG.107274"; transcript_id "MSTRG.107274.28"; exon_number "6";
chr2	StringTie	transcript	231781682	231809664	1000	+	.	gene_id "MSTRG.107274"; transcript_id "MSTRG.107274.29";
chr2	StringTie	exon	231781682	231781883	1000	+	.	gene_id "MSTRG.107274"; transcript_id "MSTRG.107274.29"; exon_number "1";
chr2	StringTie	exon	231788555	231788732	1000	+	.	gene_id "MSTRG.107274"; transcript_id "MSTRG.107274.29"; exon_number "2";
chr2	StringTie	exon	231791733	231791808	1000	+	.	gene_id "MSTRG.107274"; transcript_id "MSTRG.107274.29"; exon_number "3";
chr2	StringTie	exon	231794263	231794351	1000	+	.	gene_id "MSTRG.107274"; transcript_id "MSTRG.107274.29"; exon_number "4";
chr2	StringTie	exon	231796106	231796308	1000	+	.	gene_id "MSTRG.107274"; transcript_id "MSTRG.107274.29"; exon_number "5";
chr2	StringTie	exon	231798859	231798964	1000	+	.	gene_id "MSTRG.107274"; transcript_id "MSTRG.107274.29"; exon_number "6";
chr2	StringTie	exon	231800908	231801026	1000	+	.	gene_id "MSTRG.107274"; transcript_id "MSTRG.107274.29"; exon_number "7";
chr2	StringTie	exon	231801140	231801207	1000	+	.	gene_id "MSTRG.107274"; transcript_id "MSTRG.107274.29"; exon_number "8";
chr2	StringTie	exon	231807487	231809664	1000	+	.	gene_id "MSTRG.107274"; transcript_id "MSTRG.107274.29"; exon_number "9";
chr2	StringTie	transcript	231781434	231809568	1000	+	.	gene_id "MSTRG.107274"; transcript_id "MSTRG.107274.3";
chr2	StringTie	exon	231781434	231781883	1000	+	.	gene_id "MSTRG.107274"; transcript_id "MSTRG.107274.3"; exon_number "1";
chr2	StringTie	exon	231788555	231788732	1000	+	.	gene_id "MSTRG.107274"; transcript_id "MSTRG.107274.3"; exon_number "2";
chr2	StringTie	exon	231791733	231791808	1000	+	.	gene_id "MSTRG.107274"; transcript_id "MSTRG.107274.3"; exon_number "3";
chr2	StringTie	exon	231794263	231794351	1000	+	.	gene_id "MSTRG.107274"; transcript_id "MSTRG.107274.3"; exon_number "4";
chr2	StringTie	exon	231796106	231796308	1000	+	.	gene_id "MSTRG.107274"; transcript_id "MSTRG.107274.3"; exon_number "5";
chr2	StringTie	exon	231798859	231798964	1000	+	.	gene_id "MSTRG.107274"; transcript_id "MSTRG.107274.3"; exon_number "6";
chr2	StringTie	exon	231801155	231801207	1000	+	.	gene_id "MSTRG.107274"; transcript_id "MSTRG.107274.3"; exon_number "7";
chr2	StringTie	exon	231807487	231809568	1000	+	.	gene_id "MSTRG.107274"; transcript_id "MSTRG.107274.3"; exon_number "8";
chr2	StringTie	transcript	231781683	231809253	1000	+	.	gene_id "MSTRG.107274"; transcript_id "MSTRG.107274.30";
chr2	StringTie	exon	231781683	231781883	1000	+	.	gene_id "MSTRG.107274"; transcript_id "MSTRG.107274.30"; exon_number "1";
chr2	StringTie	exon	231788555	231788732	1000	+	.	gene_id "MSTRG.107274"; transcript_id "MSTRG.107274.30"; exon_number "2";
chr2	StringTie	exon	231791733	231791807	1000	+	.	gene_id "MSTRG.107274"; transcript_id "MSTRG.107274.30"; exon_number "3";
chr2	StringTie	exon	231794245	231794351	1000	+	.	gene_id "MSTRG.107274"; transcript_id "MSTRG.107274.30"; exon_number "4";
chr2	StringTie	exon	231796106	231796308	1000	+	.	gene_id "MSTRG.107274"; transcript_id "MSTRG.107274.30"; exon_number "5";
chr2	StringTie	exon	231798859	231798964	1000	+	.	gene_id "MSTRG.107274"; transcript_id "MSTRG.107274.30"; exon_number "6";
chr2	StringTie	exon	231801155	231801207	1000	+	.	gene_id "MSTRG.107274"; transcript_id "MSTRG.107274.30"; exon_number "7";
chr2	StringTie	exon	231807487	231809253	1000	+	.	gene_id "MSTRG.107274"; transcript_id "MSTRG.107274.30"; exon_number "8";
chr2	StringTie	transcript	231781683	231809255	1000	+	.	gene_id "MSTRG.107274"; transcript_id "MSTRG.107274.31";
chr2	StringTie	exon	231781683	231781883	1000	+	.	gene_id "MSTRG.107274"; transcript_id "MSTRG.107274.31"; exon_number "1";
chr2	StringTie	exon	231788555	231788732	1000	+	.	gene_id "MSTRG.107274"; transcript_id "MSTRG.107274.31"; exon_number "2";
chr2	StringTie	exon	231791733	231791808	1000	+	.	gene_id "MSTRG.107274"; transcript_id "MSTRG.107274.31"; exon_number "3";
chr2	StringTie	exon	231794263	231794351	1000	+	.	gene_id "MSTRG.107274"; transcript_id "MSTRG.107274.31"; exon_number "4";
chr2	StringTie	exon	231796106	231796308	1000	+	.	gene_id "MSTRG.107274"; transcript_id "MSTRG.107274.31"; exon_number "5";
chr2	StringTie	exon	231798859	231798964	1000	+	.	gene_id "MSTRG.107274"; transcript_id "MSTRG.107274.31"; exon_number "6";
chr2	StringTie	exon	231807487	231807674	1000	+	.	gene_id "MSTRG.107274"; transcript_id "MSTRG.107274.31"; exon_number "7";
chr2	StringTie	exon	231807765	231809255	1000	+	.	gene_id "MSTRG.107274"; transcript_id "MSTRG.107274.31"; exon_number "8";
chr2	StringTie	transcript	231781685	231808735	1000	+	.	gene_id "MSTRG.107274"; transcript_id "MSTRG.107274.32";
chr2	StringTie	exon	231781685	231781883	1000	+	.	gene_id "MSTRG.107274"; transcript_id "MSTRG.107274.32"; exon_number "1";
chr2	StringTie	exon	231794263	231794351	1000	+	.	gene_id "MSTRG.107274"; transcript_id "MSTRG.107274.32"; exon_number "2";
chr2	StringTie	exon	231796106	231796308	1000	+	.	gene_id "MSTRG.107274"; transcript_id "MSTRG.107274.32"; exon_number "3";
chr2	StringTie	exon	231798859	231798964	1000	+	.	gene_id "MSTRG.107274"; transcript_id "MSTRG.107274.32"; exon_number "4";
chr2	StringTie	exon	231807487	231807674	1000	+	.	gene_id "MSTRG.107274"; transcript_id "MSTRG.107274.32"; exon_number "5";
chr2	StringTie	exon	231807765	231808735	1000	+	.	gene_id "MSTRG.107274"; transcript_id "MSTRG.107274.32"; exon_number "6";
chr2	StringTie	transcript	231781688	231809244	1000	+	.	gene_id "MSTRG.107274"; transcript_id "MSTRG.107274.34";
chr2	StringTie	exon	231781688	231781883	1000	+	.	gene_id "MSTRG.107274"; transcript_id "MSTRG.107274.34"; exon_number "1";
chr2	StringTie	exon	231786230	231786538	1000	+	.	gene_id "MSTRG.107274"; transcript_id "MSTRG.107274.34"; exon_number "2";
chr2	StringTie	exon	231788555	231788732	1000	+	.	gene_id "MSTRG.107274"; transcript_id "MSTRG.107274.34"; exon_number "3";
chr2	StringTie	exon	231791733	231791808	1000	+	.	gene_id "MSTRG.107274"; transcript_id "MSTRG.107274.34"; exon_number "4";
chr2	StringTie	exon	231794263	231794351	1000	+	.	gene_id "MSTRG.107274"; transcript_id "MSTRG.107274.34"; exon_number "5";
chr2	StringTie	exon	231796106	231796308	1000	+	.	gene_id "MSTRG.107274"; transcript_id "MSTRG.107274.34"; exon_number "6";
chr2	StringTie	exon	231798859	231798964	1000	+	.	gene_id "MSTRG.107274"; transcript_id "MSTRG.107274.34"; exon_number "7";
chr2	StringTie	exon	231807487	231809244	1000	+	.	gene_id "MSTRG.107274"; transcript_id "MSTRG.107274.34"; exon_number "8";
chr2	StringTie	transcript	231781704	231809250	1000	+	.	gene_id "MSTRG.107274"; transcript_id "MSTRG.107274.35";
chr2	StringTie	exon	231781704	231781883	1000	+	.	gene_id "MSTRG.107274"; transcript_id "MSTRG.107274.35"; exon_number "1";
chr2	StringTie	exon	231788555	231788732	1000	+	.	gene_id "MSTRG.107274"; transcript_id "MSTRG.107274.35"; exon_number "2";
chr2	StringTie	exon	231791733	231791808	1000	+	.	gene_id "MSTRG.107274"; transcript_id "MSTRG.107274.35"; exon_number "3";
chr2	StringTie	exon	231794263	231794351	1000	+	.	gene_id "MSTRG.107274"; transcript_id "MSTRG.107274.35"; exon_number "4";
chr2	StringTie	exon	231796239	231796308	1000	+	.	gene_id "MSTRG.107274"; transcript_id "MSTRG.107274.35"; exon_number "5";
chr2	StringTie	exon	231798859	231798964	1000	+	.	gene_id "MSTRG.107274"; transcript_id "MSTRG.107274.35"; exon_number "6";
chr2	StringTie	exon	231807487	231809250	1000	+	.	gene_id "MSTRG.107274"; transcript_id "MSTRG.107274.35"; exon_number "7";
chr2	StringTie	transcript	231781707	231809273	1000	+	.	gene_id "MSTRG.107274"; transcript_id "MSTRG.107274.36";
chr2	StringTie	exon	231781707	231781883	1000	+	.	gene_id "MSTRG.107274"; transcript_id "MSTRG.107274.36"; exon_number "1";
chr2	StringTie	exon	231788555	231788732	1000	+	.	gene_id "MSTRG.107274"; transcript_id "MSTRG.107274.36"; exon_number "2";
chr2	StringTie	exon	231790922	231791173	1000	+	.	gene_id "MSTRG.107274"; transcript_id "MSTRG.107274.36"; exon_number "3";
chr2	StringTie	exon	231791733	231791808	1000	+	.	gene_id "MSTRG.107274"; transcript_id "MSTRG.107274.36"; exon_number "4";
chr2	StringTie	exon	231794263	231794351	1000	+	.	gene_id "MSTRG.107274"; transcript_id "MSTRG.107274.36"; exon_number "5";
chr2	StringTie	exon	231796106	231796308	1000	+	.	gene_id "MSTRG.107274"; transcript_id "MSTRG.107274.36"; exon_number "6";
chr2	StringTie	exon	231798859	231798964	1000	+	.	gene_id "MSTRG.107274"; transcript_id "MSTRG.107274.36"; exon_number "7";
chr2	StringTie	exon	231801155	231801207	1000	+	.	gene_id "MSTRG.107274"; transcript_id "MSTRG.107274.36"; exon_number "8";
chr2	StringTie	exon	231807487	231809273	1000	+	.	gene_id "MSTRG.107274"; transcript_id "MSTRG.107274.36"; exon_number "9";
chr2	StringTie	transcript	231781452	231812355	1000	+	.	gene_id "MSTRG.107274"; transcript_id "MSTRG.107274.4";
chr2	StringTie	exon	231781452	231781883	1000	+	.	gene_id "MSTRG.107274"; transcript_id "MSTRG.107274.4"; exon_number "1";
chr2	StringTie	exon	231788555	231788732	1000	+	.	gene_id "MSTRG.107274"; transcript_id "MSTRG.107274.4"; exon_number "2";
chr2	StringTie	exon	231790922	231791173	1000	+	.	gene_id "MSTRG.107274"; transcript_id "MSTRG.107274.4"; exon_number "3";
chr2	StringTie	exon	231791733	231791808	1000	+	.	gene_id "MSTRG.107274"; transcript_id "MSTRG.107274.4"; exon_number "4";
chr2	StringTie	exon	231794263	231794351	1000	+	.	gene_id "MSTRG.107274"; transcript_id "MSTRG.107274.4"; exon_number "5";
chr2	StringTie	exon	231796106	231796308	1000	+	.	gene_id "MSTRG.107274"; transcript_id "MSTRG.107274.4"; exon_number "6";
chr2	StringTie	exon	231798859	231798964	1000	+	.	gene_id "MSTRG.107274"; transcript_id "MSTRG.107274.4"; exon_number "7";
chr2	StringTie	exon	231807487	231812355	1000	+	.	gene_id "MSTRG.107274"; transcript_id "MSTRG.107274.4"; exon_number "8";
chr2	StringTie	transcript	231781710	231809539	1000	+	.	gene_id "MSTRG.107274"; transcript_id "MSTRG.107274.41";
chr2	StringTie	exon	231781710	231781883	1000	+	.	gene_id "MSTRG.107274"; transcript_id "MSTRG.107274.41"; exon_number "1";
chr2	StringTie	exon	231788555	231788732	1000	+	.	gene_id "MSTRG.107274"; transcript_id "MSTRG.107274.41"; exon_number "2";
chr2	StringTie	exon	231790947	231791808	1000	+	.	gene_id "MSTRG.107274"; transcript_id "MSTRG.107274.41"; exon_number "3";
chr2	StringTie	exon	231794263	231794351	1000	+	.	gene_id "MSTRG.107274"; transcript_id "MSTRG.107274.41"; exon_number "4";
chr2	StringTie	exon	231796106	231796308	1000	+	.	gene_id "MSTRG.107274"; transcript_id "MSTRG.107274.41"; exon_number "5";
chr2	StringTie	exon	231798859	231798964	1000	+	.	gene_id "MSTRG.107274"; transcript_id "MSTRG.107274.41"; exon_number "6";
chr2	StringTie	exon	231807487	231809539	1000	+	.	gene_id "MSTRG.107274"; transcript_id "MSTRG.107274.41"; exon_number "7";
chr2	StringTie	transcript	231786270	231809333	1000	+	.	gene_id "MSTRG.107274"; transcript_id "MSTRG.107274.42";
chr2	StringTie	exon	231786270	231786538	1000	+	.	gene_id "MSTRG.107274"; transcript_id "MSTRG.107274.42"; exon_number "1";
chr2	StringTie	exon	231788555	231788732	1000	+	.	gene_id "MSTRG.107274"; transcript_id "MSTRG.107274.42"; exon_number "2";
chr2	StringTie	exon	231790753	231791173	1000	+	.	gene_id "MSTRG.107274"; transcript_id "MSTRG.107274.42"; exon_number "3";
chr2	StringTie	exon	231791733	231791808	1000	+	.	gene_id "MSTRG.107274"; transcript_id "MSTRG.107274.42"; exon_number "4";
chr2	StringTie	exon	231794263	231794351	1000	+	.	gene_id "MSTRG.107274"; transcript_id "MSTRG.107274.42"; exon_number "5";
chr2	StringTie	exon	231796106	231796308	1000	+	.	gene_id "MSTRG.107274"; transcript_id "MSTRG.107274.42"; exon_number "6";
chr2	StringTie	exon	231798859	231798964	1000	+	.	gene_id "MSTRG.107274"; transcript_id "MSTRG.107274.42"; exon_number "7";
chr2	StringTie	exon	231807487	231809333	1000	+	.	gene_id "MSTRG.107274"; transcript_id "MSTRG.107274.42"; exon_number "8";
chr2	StringTie	transcript	231786271	231809253	1000	+	.	gene_id "MSTRG.107274"; transcript_id "MSTRG.107274.43";
chr2	StringTie	exon	231786271	231786538	1000	+	.	gene_id "MSTRG.107274"; transcript_id "MSTRG.107274.43"; exon_number "1";
chr2	StringTie	exon	231788555	231788732	1000	+	.	gene_id "MSTRG.107274"; transcript_id "MSTRG.107274.43"; exon_number "2";
chr2	StringTie	exon	231791096	231791173	1000	+	.	gene_id "MSTRG.107274"; transcript_id "MSTRG.107274.43"; exon_number "3";
chr2	StringTie	exon	231791733	231791808	1000	+	.	gene_id "MSTRG.107274"; transcript_id "MSTRG.107274.43"; exon_number "4";
chr2	StringTie	exon	231794263	231794351	1000	+	.	gene_id "MSTRG.107274"; transcript_id "MSTRG.107274.43"; exon_number "5";
chr2	StringTie	exon	231796106	231796308	1000	+	.	gene_id "MSTRG.107274"; transcript_id "MSTRG.107274.43"; exon_number "6";
chr2	StringTie	exon	231798859	231798964	1000	+	.	gene_id "MSTRG.107274"; transcript_id "MSTRG.107274.43"; exon_number "7";
chr2	StringTie	exon	231807487	231809253	1000	+	.	gene_id "MSTRG.107274"; transcript_id "MSTRG.107274.43"; exon_number "8";
chr2	StringTie	transcript	231786272	231809247	1000	+	.	gene_id "MSTRG.107274"; transcript_id "MSTRG.107274.44";
chr2	StringTie	exon	231786272	231788732	1000	+	.	gene_id "MSTRG.107274"; transcript_id "MSTRG.107274.44"; exon_number "1";
chr2	StringTie	exon	231790947	231791173	1000	+	.	gene_id "MSTRG.107274"; transcript_id "MSTRG.107274.44"; exon_number "2";
chr2	StringTie	exon	231791733	231791808	1000	+	.	gene_id "MSTRG.107274"; transcript_id "MSTRG.107274.44"; exon_number "3";
chr2	StringTie	exon	231794263	231794351	1000	+	.	gene_id "MSTRG.107274"; transcript_id "MSTRG.107274.44"; exon_number "4";
chr2	StringTie	exon	231796106	231796308	1000	+	.	gene_id "MSTRG.107274"; transcript_id "MSTRG.107274.44"; exon_number "5";
chr2	StringTie	exon	231798859	231798964	1000	+	.	gene_id "MSTRG.107274"; transcript_id "MSTRG.107274.44"; exon_number "6";
chr2	StringTie	exon	231807487	231809247	1000	+	.	gene_id "MSTRG.107274"; transcript_id "MSTRG.107274.44"; exon_number "7";
chr2	StringTie	transcript	231786276	231809350	1000	+	.	gene_id "MSTRG.107274"; transcript_id "MSTRG.107274.45";
chr2	StringTie	exon	231786276	231788732	1000	+	.	gene_id "MSTRG.107274"; transcript_id "MSTRG.107274.45"; exon_number "1";
chr2	StringTie	exon	231791099	231791173	1000	+	.	gene_id "MSTRG.107274"; transcript_id "MSTRG.107274.45"; exon_number "2";
chr2	StringTie	exon	231791733	231791808	1000	+	.	gene_id "MSTRG.107274"; transcript_id "MSTRG.107274.45"; exon_number "3";
chr2	StringTie	exon	231794263	231794351	1000	+	.	gene_id "MSTRG.107274"; transcript_id "MSTRG.107274.45"; exon_number "4";
chr2	StringTie	exon	231796106	231796308	1000	+	.	gene_id "MSTRG.107274"; transcript_id "MSTRG.107274.45"; exon_number "5";
chr2	StringTie	exon	231798859	231798964	1000	+	.	gene_id "MSTRG.107274"; transcript_id "MSTRG.107274.45"; exon_number "6";
chr2	StringTie	exon	231800908	231801207	1000	+	.	gene_id "MSTRG.107274"; transcript_id "MSTRG.107274.45"; exon_number "7";
chr2	StringTie	exon	231807487	231809350	1000	+	.	gene_id "MSTRG.107274"; transcript_id "MSTRG.107274.45"; exon_number "8";
chr2	StringTie	transcript	231786277	231809255	1000	+	.	gene_id "MSTRG.107274"; transcript_id "MSTRG.107274.46";
chr2	StringTie	exon	231786277	231786538	1000	+	.	gene_id "MSTRG.107274"; transcript_id "MSTRG.107274.46"; exon_number "1";
chr2	StringTie	exon	231788555	231788732	1000	+	.	gene_id "MSTRG.107274"; transcript_id "MSTRG.107274.46"; exon_number "2";
chr2	StringTie	exon	231790922	231791173	1000	+	.	gene_id "MSTRG.107274"; transcript_id "MSTRG.107274.46"; exon_number "3";
chr2	StringTie	exon	231791733	231791807	1000	+	.	gene_id "MSTRG.107274"; transcript_id "MSTRG.107274.46"; exon_number "4";
chr2	StringTie	exon	231794245	231794351	1000	+	.	gene_id "MSTRG.107274"; transcript_id "MSTRG.107274.46"; exon_number "5";
chr2	StringTie	exon	231796106	231796308	1000	+	.	gene_id "MSTRG.107274"; transcript_id "MSTRG.107274.46"; exon_number "6";
chr2	StringTie	exon	231798859	231798964	1000	+	.	gene_id "MSTRG.107274"; transcript_id "MSTRG.107274.46"; exon_number "7";
chr2	StringTie	exon	231807487	231809255	1000	+	.	gene_id "MSTRG.107274"; transcript_id "MSTRG.107274.46"; exon_number "8";
chr2	StringTie	transcript	231786278	231809243	1000	+	.	gene_id "MSTRG.107274"; transcript_id "MSTRG.107274.47";
chr2	StringTie	exon	231786278	231786538	1000	+	.	gene_id "MSTRG.107274"; transcript_id "MSTRG.107274.47"; exon_number "1";
chr2	StringTie	exon	231788555	231788732	1000	+	.	gene_id "MSTRG.107274"; transcript_id "MSTRG.107274.47"; exon_number "2";
chr2	StringTie	exon	231791733	231791808	1000	+	.	gene_id "MSTRG.107274"; transcript_id "MSTRG.107274.47"; exon_number "3";
chr2	StringTie	exon	231794263	231794351	1000	+	.	gene_id "MSTRG.107274"; transcript_id "MSTRG.107274.47"; exon_number "4";
chr2	StringTie	exon	231796106	231796308	1000	+	.	gene_id "MSTRG.107274"; transcript_id "MSTRG.107274.47"; exon_number "5";
chr2	StringTie	exon	231798859	231798952	1000	+	.	gene_id "MSTRG.107274"; transcript_id "MSTRG.107274.47"; exon_number "6";
chr2	StringTie	exon	231807487	231809243	1000	+	.	gene_id "MSTRG.107274"; transcript_id "MSTRG.107274.47"; exon_number "7";
chr2	StringTie	transcript	231786278	231809253	1000	+	.	gene_id "MSTRG.107274"; transcript_id "MSTRG.107274.48";
chr2	StringTie	exon	231786278	231786538	1000	+	.	gene_id "MSTRG.107274"; transcript_id "MSTRG.107274.48"; exon_number "1";
chr2	StringTie	exon	231788555	231788732	1000	+	.	gene_id "MSTRG.107274"; transcript_id "MSTRG.107274.48"; exon_number "2";
chr2	StringTie	exon	231790922	231791173	1000	+	.	gene_id "MSTRG.107274"; transcript_id "MSTRG.107274.48"; exon_number "3";
chr2	StringTie	exon	231791733	231791808	1000	+	.	gene_id "MSTRG.107274"; transcript_id "MSTRG.107274.48"; exon_number "4";
chr2	StringTie	exon	231794263	231794351	1000	+	.	gene_id "MSTRG.107274"; transcript_id "MSTRG.107274.48"; exon_number "5";
chr2	StringTie	exon	231796106	231796308	1000	+	.	gene_id "MSTRG.107274"; transcript_id "MSTRG.107274.48"; exon_number "6";
chr2	StringTie	exon	231798859	231798964	1000	+	.	gene_id "MSTRG.107274"; transcript_id "MSTRG.107274.48"; exon_number "7";
chr2	StringTie	exon	231801155	231801207	1000	+	.	gene_id "MSTRG.107274"; transcript_id "MSTRG.107274.48"; exon_number "8";
chr2	StringTie	exon	231807487	231809253	1000	+	.	gene_id "MSTRG.107274"; transcript_id "MSTRG.107274.48"; exon_number "9";
chr2	StringTie	transcript	231786279	231809497	1000	+	.	gene_id "MSTRG.107274"; transcript_id "MSTRG.107274.49";
chr2	StringTie	exon	231786279	231786538	1000	+	.	gene_id "MSTRG.107274"; transcript_id "MSTRG.107274.49"; exon_number "1";
chr2	StringTie	exon	231788555	231788732	1000	+	.	gene_id "MSTRG.107274"; transcript_id "MSTRG.107274.49"; exon_number "2";
chr2	StringTie	exon	231791733	231791807	1000	+	.	gene_id "MSTRG.107274"; transcript_id "MSTRG.107274.49"; exon_number "3";
chr2	StringTie	exon	231794242	231794351	1000	+	.	gene_id "MSTRG.107274"; transcript_id "MSTRG.107274.49"; exon_number "4";
chr2	StringTie	exon	231796106	231796308	1000	+	.	gene_id "MSTRG.107274"; transcript_id "MSTRG.107274.49"; exon_number "5";
chr2	StringTie	exon	231798859	231798964	1000	+	.	gene_id "MSTRG.107274"; transcript_id "MSTRG.107274.49"; exon_number "6";
chr2	StringTie	exon	231807487	231809497	1000	+	.	gene_id "MSTRG.107274"; transcript_id "MSTRG.107274.49"; exon_number "7";
chr2	StringTie	transcript	231781453	231809248	1000	+	.	gene_id "MSTRG.107274"; transcript_id "MSTRG.107274.5";
chr2	StringTie	exon	231781453	231781883	1000	+	.	gene_id "MSTRG.107274"; transcript_id "MSTRG.107274.5"; exon_number "1";
chr2	StringTie	exon	231788555	231788732	1000	+	.	gene_id "MSTRG.107274"; transcript_id "MSTRG.107274.5"; exon_number "2";
chr2	StringTie	exon	231791733	231791808	1000	+	.	gene_id "MSTRG.107274"; transcript_id "MSTRG.107274.5"; exon_number "3";
chr2	StringTie	exon	231794263	231794351	1000	+	.	gene_id "MSTRG.107274"; transcript_id "MSTRG.107274.5"; exon_number "4";
chr2	StringTie	exon	231796106	231796308	1000	+	.	gene_id "MSTRG.107274"; transcript_id "MSTRG.107274.5"; exon_number "5";
chr2	StringTie	exon	231798859	231798964	1000	+	.	gene_id "MSTRG.107274"; transcript_id "MSTRG.107274.5"; exon_number "6";
chr2	StringTie	exon	231807487	231808504	1000	+	.	gene_id "MSTRG.107274"; transcript_id "MSTRG.107274.5"; exon_number "7";
chr2	StringTie	exon	231808535	231809248	1000	+	.	gene_id "MSTRG.107274"; transcript_id "MSTRG.107274.5"; exon_number "8";
chr2	StringTie	transcript	231786286	231809275	1000	+	.	gene_id "MSTRG.107274"; transcript_id "MSTRG.107274.50";
chr2	StringTie	exon	231786286	231786538	1000	+	.	gene_id "MSTRG.107274"; transcript_id "MSTRG.107274.50"; exon_number "1";
chr2	StringTie	exon	231788555	231788732	1000	+	.	gene_id "MSTRG.107274"; transcript_id "MSTRG.107274.50"; exon_number "2";
chr2	StringTie	exon	231791733	231791808	1000	+	.	gene_id "MSTRG.107274"; transcript_id "MSTRG.107274.50"; exon_number "3";
chr2	StringTie	exon	231794263	231794351	1000	+	.	gene_id "MSTRG.107274"; transcript_id "MSTRG.107274.50"; exon_number "4";
chr2	StringTie	exon	231796205	231796308	1000	+	.	gene_id "MSTRG.107274"; transcript_id "MSTRG.107274.50"; exon_number "5";
chr2	StringTie	exon	231798859	231798964	1000	+	.	gene_id "MSTRG.107274"; transcript_id "MSTRG.107274.50"; exon_number "6";
chr2	StringTie	exon	231807487	231809275	1000	+	.	gene_id "MSTRG.107274"; transcript_id "MSTRG.107274.50"; exon_number "7";
chr2	StringTie	transcript	231786288	231809332	1000	+	.	gene_id "MSTRG.107274"; transcript_id "MSTRG.107274.51";
chr2	StringTie	exon	231786288	231786538	1000	+	.	gene_id "MSTRG.107274"; transcript_id "MSTRG.107274.51"; exon_number "1";
chr2	StringTie	exon	231788555	231788732	1000	+	.	gene_id "MSTRG.107274"; transcript_id "MSTRG.107274.51"; exon_number "2";
chr2	StringTie	exon	231791733	231791807	1000	+	.	gene_id "MSTRG.107274"; transcript_id "MSTRG.107274.51"; exon_number "3";
chr2	StringTie	exon	231794245	231794351	1000	+	.	gene_id "MSTRG.107274"; transcript_id "MSTRG.107274.51"; exon_number "4";
chr2	StringTie	exon	231796106	231796308	1000	+	.	gene_id "MSTRG.107274"; transcript_id "MSTRG.107274.51"; exon_number "5";
chr2	StringTie	exon	231798859	231798964	1000	+	.	gene_id "MSTRG.107274"; transcript_id "MSTRG.107274.51"; exon_number "6";
chr2	StringTie	exon	231807487	231809332	1000	+	.	gene_id "MSTRG.107274"; transcript_id "MSTRG.107274.51"; exon_number "7";
chr2	StringTie	transcript	231786293	231809421	1000	+	.	gene_id "MSTRG.107274"; transcript_id "MSTRG.107274.52";
chr2	StringTie	exon	231786293	231786538	1000	+	.	gene_id "MSTRG.107274"; transcript_id "MSTRG.107274.52"; exon_number "1";
chr2	StringTie	exon	231788555	231788732	1000	+	.	gene_id "MSTRG.107274"; transcript_id "MSTRG.107274.52"; exon_number "2";
chr2	StringTie	exon	231791733	231791808	1000	+	.	gene_id "MSTRG.107274"; transcript_id "MSTRG.107274.52"; exon_number "3";
chr2	StringTie	exon	231794263	231794351	1000	+	.	gene_id "MSTRG.107274"; transcript_id "MSTRG.107274.52"; exon_number "4";
chr2	StringTie	exon	231796106	231796308	1000	+	.	gene_id "MSTRG.107274"; transcript_id "MSTRG.107274.52"; exon_number "5";
chr2	StringTie	exon	231798859	231798964	1000	+	.	gene_id "MSTRG.107274"; transcript_id "MSTRG.107274.52"; exon_number "6";
chr2	StringTie	exon	231800908	231801207	1000	+	.	gene_id "MSTRG.107274"; transcript_id "MSTRG.107274.52"; exon_number "7";
chr2	StringTie	exon	231807487	231809421	1000	+	.	gene_id "MSTRG.107274"; transcript_id "MSTRG.107274.52"; exon_number "8";
chr2	StringTie	transcript	231786296	231809334	1000	+	.	gene_id "MSTRG.107274"; transcript_id "MSTRG.107274.53";
chr2	StringTie	exon	231786296	231786538	1000	+	.	gene_id "MSTRG.107274"; transcript_id "MSTRG.107274.53"; exon_number "1";
chr2	StringTie	exon	231788555	231788732	1000	+	.	gene_id "MSTRG.107274"; transcript_id "MSTRG.107274.53"; exon_number "2";
chr2	StringTie	exon	231790925	231791808	1000	+	.	gene_id "MSTRG.107274"; transcript_id "MSTRG.107274.53"; exon_number "3";
chr2	StringTie	exon	231794263	231794351	1000	+	.	gene_id "MSTRG.107274"; transcript_id "MSTRG.107274.53"; exon_number "4";
chr2	StringTie	exon	231796106	231796308	1000	+	.	gene_id "MSTRG.107274"; transcript_id "MSTRG.107274.53"; exon_number "5";
chr2	StringTie	exon	231798859	231798964	1000	+	.	gene_id "MSTRG.107274"; transcript_id "MSTRG.107274.53"; exon_number "6";
chr2	StringTie	exon	231807487	231809334	1000	+	.	gene_id "MSTRG.107274"; transcript_id "MSTRG.107274.53"; exon_number "7";
chr2	StringTie	transcript	231786296	231809245	1000	+	.	gene_id "MSTRG.107274"; transcript_id "MSTRG.107274.54";
chr2	StringTie	exon	231786296	231786538	1000	+	.	gene_id "MSTRG.107274"; transcript_id "MSTRG.107274.54"; exon_number "1";
chr2	StringTie	exon	231788555	231788732	1000	+	.	gene_id "MSTRG.107274"; transcript_id "MSTRG.107274.54"; exon_number "2";
chr2	StringTie	exon	231791733	231792278	1000	+	.	gene_id "MSTRG.107274"; transcript_id "MSTRG.107274.54"; exon_number "3";
chr2	StringTie	exon	231794263	231794351	1000	+	.	gene_id "MSTRG.107274"; transcript_id "MSTRG.107274.54"; exon_number "4";
chr2	StringTie	exon	231796106	231796308	1000	+	.	gene_id "MSTRG.107274"; transcript_id "MSTRG.107274.54"; exon_number "5";
chr2	StringTie	exon	231798859	231798964	1000	+	.	gene_id "MSTRG.107274"; transcript_id "MSTRG.107274.54"; exon_number "6";
chr2	StringTie	exon	231807487	231809245	1000	+	.	gene_id "MSTRG.107274"; transcript_id "MSTRG.107274.54"; exon_number "7";
chr2	StringTie	transcript	231786313	231808733	1000	+	.	gene_id "MSTRG.107274"; transcript_id "MSTRG.107274.55";
chr2	StringTie	exon	231786313	231786538	1000	+	.	gene_id "MSTRG.107274"; transcript_id "MSTRG.107274.55"; exon_number "1";
chr2	StringTie	exon	231788555	231788732	1000	+	.	gene_id "MSTRG.107274"; transcript_id "MSTRG.107274.55"; exon_number "2";
chr2	StringTie	exon	231791099	231791173	1000	+	.	gene_id "MSTRG.107274"; transcript_id "MSTRG.107274.55"; exon_number "3";
chr2	StringTie	exon	231791733	231791808	1000	+	.	gene_id "MSTRG.107274"; transcript_id "MSTRG.107274.55"; exon_number "4";
chr2	StringTie	exon	231794263	231794351	1000	+	.	gene_id "MSTRG.107274"; transcript_id "MSTRG.107274.55"; exon_number "5";
chr2	StringTie	exon	231796106	231796308	1000	+	.	gene_id "MSTRG.107274"; transcript_id "MSTRG.107274.55"; exon_number "6";
chr2	StringTie	exon	231798859	231798964	1000	+	.	gene_id "MSTRG.107274"; transcript_id "MSTRG.107274.55"; exon_number "7";
chr2	StringTie	exon	231807487	231808733	1000	+	.	gene_id "MSTRG.107274"; transcript_id "MSTRG.107274.55"; exon_number "8";
chr2	StringTie	transcript	231786318	231809333	1000	+	.	gene_id "MSTRG.107274"; transcript_id "MSTRG.107274.56";
chr2	StringTie	exon	231786318	231786538	1000	+	.	gene_id "MSTRG.107274"; transcript_id "MSTRG.107274.56"; exon_number "1";
chr2	StringTie	exon	231788555	231788732	1000	+	.	gene_id "MSTRG.107274"; transcript_id "MSTRG.107274.56"; exon_number "2";
chr2	StringTie	exon	231790925	231791173	1000	+	.	gene_id "MSTRG.107274"; transcript_id "MSTRG.107274.56"; exon_number "3";
chr2	StringTie	exon	231791733	231791807	1000	+	.	gene_id "MSTRG.107274"; transcript_id "MSTRG.107274.56"; exon_number "4";
chr2	StringTie	exon	231794245	231794351	1000	+	.	gene_id "MSTRG.107274"; transcript_id "MSTRG.107274.56"; exon_number "5";
chr2	StringTie	exon	231796106	231796308	1000	+	.	gene_id "MSTRG.107274"; transcript_id "MSTRG.107274.56"; exon_number "6";
chr2	StringTie	exon	231798859	231798964	1000	+	.	gene_id "MSTRG.107274"; transcript_id "MSTRG.107274.56"; exon_number "7";
chr2	StringTie	exon	231807487	231809333	1000	+	.	gene_id "MSTRG.107274"; transcript_id "MSTRG.107274.56"; exon_number "8";
chr2	StringTie	transcript	231786318	231809253	1000	+	.	gene_id "MSTRG.107274"; transcript_id "MSTRG.107274.57";
chr2	StringTie	exon	231786318	231786538	1000	+	.	gene_id "MSTRG.107274"; transcript_id "MSTRG.107274.57"; exon_number "1";
chr2	StringTie	exon	231788555	231788631	1000	+	.	gene_id "MSTRG.107274"; transcript_id "MSTRG.107274.57"; exon_number "2";
chr2	StringTie	exon	231796205	231796308	1000	+	.	gene_id "MSTRG.107274"; transcript_id "MSTRG.107274.57"; exon_number "3";
chr2	StringTie	exon	231798859	231798964	1000	+	.	gene_id "MSTRG.107274"; transcript_id "MSTRG.107274.57"; exon_number "4";
chr2	StringTie	exon	231807487	231809253	1000	+	.	gene_id "MSTRG.107274"; transcript_id "MSTRG.107274.57"; exon_number "5";
chr2	StringTie	transcript	231786329	231808763	1000	+	.	gene_id "MSTRG.107274"; transcript_id "MSTRG.107274.58";
chr2	StringTie	exon	231786329	231786538	1000	+	.	gene_id "MSTRG.107274"; transcript_id "MSTRG.107274.58"; exon_number "1";
chr2	StringTie	exon	231788555	231788732	1000	+	.	gene_id "MSTRG.107274"; transcript_id "MSTRG.107274.58"; exon_number "2";
chr2	StringTie	exon	231790947	231791808	1000	+	.	gene_id "MSTRG.107274"; transcript_id "MSTRG.107274.58"; exon_number "3";
chr2	StringTie	exon	231794263	231794351	1000	+	.	gene_id "MSTRG.107274"; transcript_id "MSTRG.107274.58"; exon_number "4";
chr2	StringTie	exon	231796106	231796308	1000	+	.	gene_id "MSTRG.107274"; transcript_id "MSTRG.107274.58"; exon_number "5";
chr2	StringTie	exon	231798859	231798964	1000	+	.	gene_id "MSTRG.107274"; transcript_id "MSTRG.107274.58"; exon_number "6";
chr2	StringTie	exon	231807487	231808763	1000	+	.	gene_id "MSTRG.107274"; transcript_id "MSTRG.107274.58"; exon_number "7";
chr2	StringTie	transcript	231786331	231809253	1000	+	.	gene_id "MSTRG.107274"; transcript_id "MSTRG.107274.59";
chr2	StringTie	exon	231786331	231786538	1000	+	.	gene_id "MSTRG.107274"; transcript_id "MSTRG.107274.59"; exon_number "1";
chr2	StringTie	exon	231788555	231788732	1000	+	.	gene_id "MSTRG.107274"; transcript_id "MSTRG.107274.59"; exon_number "2";
chr2	StringTie	exon	231791733	231791808	1000	+	.	gene_id "MSTRG.107274"; transcript_id "MSTRG.107274.59"; exon_number "3";
chr2	StringTie	exon	231794263	231794351	1000	+	.	gene_id "MSTRG.107274"; transcript_id "MSTRG.107274.59"; exon_number "4";
chr2	StringTie	exon	231796106	231796308	1000	+	.	gene_id "MSTRG.107274"; transcript_id "MSTRG.107274.59"; exon_number "5";
chr2	StringTie	exon	231798859	231798964	1000	+	.	gene_id "MSTRG.107274"; transcript_id "MSTRG.107274.59"; exon_number "6";
chr2	StringTie	exon	231807487	231807622	1000	+	.	gene_id "MSTRG.107274"; transcript_id "MSTRG.107274.59"; exon_number "7";
chr2	StringTie	exon	231808421	231809253	1000	+	.	gene_id "MSTRG.107274"; transcript_id "MSTRG.107274.59"; exon_number "8";
chr2	StringTie	transcript	231781455	231809585	1000	+	.	gene_id "MSTRG.107274"; transcript_id "MSTRG.107274.6";
chr2	StringTie	exon	231781455	231781883	1000	+	.	gene_id "MSTRG.107274"; transcript_id "MSTRG.107274.6"; exon_number "1";
chr2	StringTie	exon	231786257	231786538	1000	+	.	gene_id "MSTRG.107274"; transcript_id "MSTRG.107274.6"; exon_number "2";
chr2	StringTie	exon	231788555	231788732	1000	+	.	gene_id "MSTRG.107274"; transcript_id "MSTRG.107274.6"; exon_number "3";
chr2	StringTie	exon	231791733	231791808	1000	+	.	gene_id "MSTRG.107274"; transcript_id "MSTRG.107274.6"; exon_number "4";
chr2	StringTie	exon	231794263	231794351	1000	+	.	gene_id "MSTRG.107274"; transcript_id "MSTRG.107274.6"; exon_number "5";
chr2	StringTie	exon	231796106	231796308	1000	+	.	gene_id "MSTRG.107274"; transcript_id "MSTRG.107274.6"; exon_number "6";
chr2	StringTie	exon	231798859	231798964	1000	+	.	gene_id "MSTRG.107274"; transcript_id "MSTRG.107274.6"; exon_number "7";
chr2	StringTie	exon	231807487	231809585	1000	+	.	gene_id "MSTRG.107274"; transcript_id "MSTRG.107274.6"; exon_number "8";
chr2	StringTie	transcript	231786344	231809259	1000	+	.	gene_id "MSTRG.107274"; transcript_id "MSTRG.107274.60";
chr2	StringTie	exon	231786344	231786538	1000	+	.	gene_id "MSTRG.107274"; transcript_id "MSTRG.107274.60"; exon_number "1";
chr2	StringTie	exon	231788555	231788732	1000	+	.	gene_id "MSTRG.107274"; transcript_id "MSTRG.107274.60"; exon_number "2";
chr2	StringTie	exon	231790925	231791173	1000	+	.	gene_id "MSTRG.107274"; transcript_id "MSTRG.107274.60"; exon_number "3";
chr2	StringTie	exon	231791733	231791808	1000	+	.	gene_id "MSTRG.107274"; transcript_id "MSTRG.107274.60"; exon_number "4";
chr2	StringTie	exon	231794263	231794351	1000	+	.	gene_id "MSTRG.107274"; transcript_id "MSTRG.107274.60"; exon_number "5";
chr2	StringTie	exon	231796106	231796308	1000	+	.	gene_id "MSTRG.107274"; transcript_id "MSTRG.107274.60"; exon_number "6";
chr2	StringTie	exon	231798859	231798964	1000	+	.	gene_id "MSTRG.107274"; transcript_id "MSTRG.107274.60"; exon_number "7";
chr2	StringTie	exon	231807487	231809259	1000	+	.	gene_id "MSTRG.107274"; transcript_id "MSTRG.107274.60"; exon_number "8";
chr2	StringTie	transcript	231786374	231809243	1000	+	.	gene_id "MSTRG.107274"; transcript_id "MSTRG.107274.61";
chr2	StringTie	exon	231786374	231786538	1000	+	.	gene_id "MSTRG.107274"; transcript_id "MSTRG.107274.61"; exon_number "1";
chr2	StringTie	exon	231788563	231788732	1000	+	.	gene_id "MSTRG.107274"; transcript_id "MSTRG.107274.61"; exon_number "2";
chr2	StringTie	exon	231791733	231791808	1000	+	.	gene_id "MSTRG.107274"; transcript_id "MSTRG.107274.61"; exon_number "3";
chr2	StringTie	exon	231794263	231794351	1000	+	.	gene_id "MSTRG.107274"; transcript_id "MSTRG.107274.61"; exon_number "4";
chr2	StringTie	exon	231796106	231796308	1000	+	.	gene_id "MSTRG.107274"; transcript_id "MSTRG.107274.61"; exon_number "5";
chr2	StringTie	exon	231798859	231798964	1000	+	.	gene_id "MSTRG.107274"; transcript_id "MSTRG.107274.61"; exon_number "6";
chr2	StringTie	exon	231807487	231809243	1000	+	.	gene_id "MSTRG.107274"; transcript_id "MSTRG.107274.61"; exon_number "7";
chr2	StringTie	transcript	231786396	231809771	1000	+	.	gene_id "MSTRG.107274"; transcript_id "MSTRG.107274.63";
chr2	StringTie	exon	231786396	231786538	1000	+	.	gene_id "MSTRG.107274"; transcript_id "MSTRG.107274.63"; exon_number "1";
chr2	StringTie	exon	231788555	231788732	1000	+	.	gene_id "MSTRG.107274"; transcript_id "MSTRG.107274.63"; exon_number "2";
chr2	StringTie	exon	231790922	231791808	1000	+	.	gene_id "MSTRG.107274"; transcript_id "MSTRG.107274.63"; exon_number "3";
chr2	StringTie	exon	231794263	231794351	1000	+	.	gene_id "MSTRG.107274"; transcript_id "MSTRG.107274.63"; exon_number "4";
chr2	StringTie	exon	231796106	231796308	1000	+	.	gene_id "MSTRG.107274"; transcript_id "MSTRG.107274.63"; exon_number "5";
chr2	StringTie	exon	231798859	231798964	1000	+	.	gene_id "MSTRG.107274"; transcript_id "MSTRG.107274.63"; exon_number "6";
chr2	StringTie	exon	231801140	231801207	1000	+	.	gene_id "MSTRG.107274"; transcript_id "MSTRG.107274.63"; exon_number "7";
chr2	StringTie	exon	231807487	231809771	1000	+	.	gene_id "MSTRG.107274"; transcript_id "MSTRG.107274.63"; exon_number "8";
chr2	StringTie	transcript	231786399	231808781	1000	+	.	gene_id "MSTRG.107274"; transcript_id "MSTRG.107274.64";
chr2	StringTie	exon	231786399	231786538	1000	+	.	gene_id "MSTRG.107274"; transcript_id "MSTRG.107274.64"; exon_number "1";
chr2	StringTie	exon	231788555	231788732	1000	+	.	gene_id "MSTRG.107274"; transcript_id "MSTRG.107274.64"; exon_number "2";
chr2	StringTie	exon	231790922	231791808	1000	+	.	gene_id "MSTRG.107274"; transcript_id "MSTRG.107274.64"; exon_number "3";
chr2	StringTie	exon	231794263	231794351	1000	+	.	gene_id "MSTRG.107274"; transcript_id "MSTRG.107274.64"; exon_number "4";
chr2	StringTie	exon	231796106	231796308	1000	+	.	gene_id "MSTRG.107274"; transcript_id "MSTRG.107274.64"; exon_number "5";
chr2	StringTie	exon	231798833	231798964	1000	+	.	gene_id "MSTRG.107274"; transcript_id "MSTRG.107274.64"; exon_number "6";
chr2	StringTie	exon	231807487	231808781	1000	+	.	gene_id "MSTRG.107274"; transcript_id "MSTRG.107274.64"; exon_number "7";
chr2	StringTie	transcript	231786404	231809553	1000	+	.	gene_id "MSTRG.107274"; transcript_id "MSTRG.107274.65";
chr2	StringTie	exon	231786404	231786725	1000	+	.	gene_id "MSTRG.107274"; transcript_id "MSTRG.107274.65"; exon_number "1";
chr2	StringTie	exon	231788555	231788732	1000	+	.	gene_id "MSTRG.107274"; transcript_id "MSTRG.107274.65"; exon_number "2";
chr2	StringTie	exon	231791733	231791808	1000	+	.	gene_id "MSTRG.107274"; transcript_id "MSTRG.107274.65"; exon_number "3";
chr2	StringTie	exon	231794263	231794351	1000	+	.	gene_id "MSTRG.107274"; transcript_id "MSTRG.107274.65"; exon_number "4";
chr2	StringTie	exon	231796106	231796308	1000	+	.	gene_id "MSTRG.107274"; transcript_id "MSTRG.107274.65"; exon_number "5";
chr2	StringTie	exon	231798859	231798964	1000	+	.	gene_id "MSTRG.107274"; transcript_id "MSTRG.107274.65"; exon_number "6";
chr2	StringTie	exon	231807487	231809553	1000	+	.	gene_id "MSTRG.107274"; transcript_id "MSTRG.107274.65"; exon_number "7";
chr2	StringTie	transcript	231786410	231808735	1000	+	.	gene_id "MSTRG.107274"; transcript_id "MSTRG.107274.66";
chr2	StringTie	exon	231786410	231786725	1000	+	.	gene_id "MSTRG.107274"; transcript_id "MSTRG.107274.66"; exon_number "1";
chr2	StringTie	exon	231788555	231788732	1000	+	.	gene_id "MSTRG.107274"; transcript_id "MSTRG.107274.66"; exon_number "2";
chr2	StringTie	exon	231791733	231791808	1000	+	.	gene_id "MSTRG.107274"; transcript_id "MSTRG.107274.66"; exon_number "3";
chr2	StringTie	exon	231794263	231794351	1000	+	.	gene_id "MSTRG.107274"; transcript_id "MSTRG.107274.66"; exon_number "4";
chr2	StringTie	exon	231796106	231796308	1000	+	.	gene_id "MSTRG.107274"; transcript_id "MSTRG.107274.66"; exon_number "5";
chr2	StringTie	exon	231798859	231798964	1000	+	.	gene_id "MSTRG.107274"; transcript_id "MSTRG.107274.66"; exon_number "6";
chr2	StringTie	exon	231801155	231801207	1000	+	.	gene_id "MSTRG.107274"; transcript_id "MSTRG.107274.66"; exon_number "7";
chr2	StringTie	exon	231807487	231808735	1000	+	.	gene_id "MSTRG.107274"; transcript_id "MSTRG.107274.66"; exon_number "8";
chr2	StringTie	transcript	231786413	231809310	1000	+	.	gene_id "MSTRG.107274"; transcript_id "MSTRG.107274.67";
chr2	StringTie	exon	231786413	231788732	1000	+	.	gene_id "MSTRG.107274"; transcript_id "MSTRG.107274.67"; exon_number "1";
chr2	StringTie	exon	231791733	231791808	1000	+	.	gene_id "MSTRG.107274"; transcript_id "MSTRG.107274.67"; exon_number "2";
chr2	StringTie	exon	231794263	231794351	1000	+	.	gene_id "MSTRG.107274"; transcript_id "MSTRG.107274.67"; exon_number "3";
chr2	StringTie	exon	231796106	231796308	1000	+	.	gene_id "MSTRG.107274"; transcript_id "MSTRG.107274.67"; exon_number "4";
chr2	StringTie	exon	231798859	231798945	1000	+	.	gene_id "MSTRG.107274"; transcript_id "MSTRG.107274.67"; exon_number "5";
chr2	StringTie	exon	231807591	231809310	1000	+	.	gene_id "MSTRG.107274"; transcript_id "MSTRG.107274.67"; exon_number "6";
chr2	StringTie	transcript	231786429	231809310	1000	+	.	gene_id "MSTRG.107274"; transcript_id "MSTRG.107274.69";
chr2	StringTie	exon	231786429	231786538	1000	+	.	gene_id "MSTRG.107274"; transcript_id "MSTRG.107274.69"; exon_number "1";
chr2	StringTie	exon	231788555	231788732	1000	+	.	gene_id "MSTRG.107274"; transcript_id "MSTRG.107274.69"; exon_number "2";
chr2	StringTie	exon	231791746	231791808	1000	+	.	gene_id "MSTRG.107274"; transcript_id "MSTRG.107274.69"; exon_number "3";
chr2	StringTie	exon	231794263	231794351	1000	+	.	gene_id "MSTRG.107274"; transcript_id "MSTRG.107274.69"; exon_number "4";
chr2	StringTie	exon	231796106	231796308	1000	+	.	gene_id "MSTRG.107274"; transcript_id "MSTRG.107274.69"; exon_number "5";
chr2	StringTie	exon	231798859	231798964	1000	+	.	gene_id "MSTRG.107274"; transcript_id "MSTRG.107274.69"; exon_number "6";
chr2	StringTie	exon	231807487	231809310	1000	+	.	gene_id "MSTRG.107274"; transcript_id "MSTRG.107274.69"; exon_number "7";
chr2	StringTie	transcript	231781456	231809655	1000	+	.	gene_id "MSTRG.107274"; transcript_id "MSTRG.107274.7";
chr2	StringTie	exon	231781456	231781883	1000	+	.	gene_id "MSTRG.107274"; transcript_id "MSTRG.107274.7"; exon_number "1";
chr2	StringTie	exon	231788555	231788732	1000	+	.	gene_id "MSTRG.107274"; transcript_id "MSTRG.107274.7"; exon_number "2";
chr2	StringTie	exon	231791733	231791807	1000	+	.	gene_id "MSTRG.107274"; transcript_id "MSTRG.107274.7"; exon_number "3";
chr2	StringTie	exon	231794245	231794351	1000	+	.	gene_id "MSTRG.107274"; transcript_id "MSTRG.107274.7"; exon_number "4";
chr2	StringTie	exon	231796106	231796308	1000	+	.	gene_id "MSTRG.107274"; transcript_id "MSTRG.107274.7"; exon_number "5";
chr2	StringTie	exon	231798859	231798964	1000	+	.	gene_id "MSTRG.107274"; transcript_id "MSTRG.107274.7"; exon_number "6";
chr2	StringTie	exon	231807487	231809655	1000	+	.	gene_id "MSTRG.107274"; transcript_id "MSTRG.107274.7"; exon_number "7";
chr2	StringTie	transcript	231786430	231809255	1000	+	.	gene_id "MSTRG.107274"; transcript_id "MSTRG.107274.70";
chr2	StringTie	exon	231786430	231786538	1000	+	.	gene_id "MSTRG.107274"; transcript_id "MSTRG.107274.70"; exon_number "1";
chr2	StringTie	exon	231788555	231788732	1000	+	.	gene_id "MSTRG.107274"; transcript_id "MSTRG.107274.70"; exon_number "2";
chr2	StringTie	exon	231791733	231791808	1000	+	.	gene_id "MSTRG.107274"; transcript_id "MSTRG.107274.70"; exon_number "3";
chr2	StringTie	exon	231794263	231794351	1000	+	.	gene_id "MSTRG.107274"; transcript_id "MSTRG.107274.70"; exon_number "4";
chr2	StringTie	exon	231796106	231796308	1000	+	.	gene_id "MSTRG.107274"; transcript_id "MSTRG.107274.70"; exon_number "5";
chr2	StringTie	exon	231798859	231798964	1000	+	.	gene_id "MSTRG.107274"; transcript_id "MSTRG.107274.70"; exon_number "6";
chr2	StringTie	exon	231807487	231807590	1000	+	.	gene_id "MSTRG.107274"; transcript_id "MSTRG.107274.70"; exon_number "7";
chr2	StringTie	exon	231807999	231809255	1000	+	.	gene_id "MSTRG.107274"; transcript_id "MSTRG.107274.70"; exon_number "8";
chr2	StringTie	transcript	231786433	231809293	1000	+	.	gene_id "MSTRG.107274"; transcript_id "MSTRG.107274.71";
chr2	StringTie	exon	231786433	231786538	1000	+	.	gene_id "MSTRG.107274"; transcript_id "MSTRG.107274.71"; exon_number "1";
chr2	StringTie	exon	231788555	231788731	1000	+	.	gene_id "MSTRG.107274"; transcript_id "MSTRG.107274.71"; exon_number "2";
chr2	StringTie	exon	231794245	231794351	1000	+	.	gene_id "MSTRG.107274"; transcript_id "MSTRG.107274.71"; exon_number "3";
chr2	StringTie	exon	231796106	231796308	1000	+	.	gene_id "MSTRG.107274"; transcript_id "MSTRG.107274.71"; exon_number "4";
chr2	StringTie	exon	231798859	231798964	1000	+	.	gene_id "MSTRG.107274"; transcript_id "MSTRG.107274.71"; exon_number "5";
chr2	StringTie	exon	231807487	231809293	1000	+	.	gene_id "MSTRG.107274"; transcript_id "MSTRG.107274.71"; exon_number "6";
chr2	StringTie	transcript	231786433	231801207	1000	+	.	gene_id "MSTRG.107274"; transcript_id "MSTRG.107274.72";
chr2	StringTie	exon	231786433	231786538	1000	+	.	gene_id "MSTRG.107274"; transcript_id "MSTRG.107274.72"; exon_number "1";
chr2	StringTie	exon	231788555	231788732	1000	+	.	gene_id "MSTRG.107274"; transcript_id "MSTRG.107274.72"; exon_number "2";
chr2	StringTie	exon	231791733	231791808	1000	+	.	gene_id "MSTRG.107274"; transcript_id "MSTRG.107274.72"; exon_number "3";
chr2	StringTie	exon	231794263	231794290	1000	+	.	gene_id "MSTRG.107274"; transcript_id "MSTRG.107274.72"; exon_number "4";
chr2	StringTie	exon	231796111	231796308	1000	+	.	gene_id "MSTRG.107274"; transcript_id "MSTRG.107274.72"; exon_number "5";
chr2	StringTie	exon	231798859	231798964	1000	+	.	gene_id "MSTRG.107274"; transcript_id "MSTRG.107274.72"; exon_number "6";
chr2	StringTie	exon	231801140	231801207	1000	+	.	gene_id "MSTRG.107274"; transcript_id "MSTRG.107274.72"; exon_number "7";
chr2	StringTie	transcript	231786433	231809253	1000	+	.	gene_id "MSTRG.107274"; transcript_id "MSTRG.107274.73";
chr2	StringTie	exon	231786433	231786538	1000	+	.	gene_id "MSTRG.107274"; transcript_id "MSTRG.107274.73"; exon_number "1";
chr2	StringTie	exon	231788555	231788732	1000	+	.	gene_id "MSTRG.107274"; transcript_id "MSTRG.107274.73"; exon_number "2";
chr2	StringTie	exon	231791733	231791808	1000	+	.	gene_id "MSTRG.107274"; transcript_id "MSTRG.107274.73"; exon_number "3";
chr2	StringTie	exon	231794263	231794351	1000	+	.	gene_id "MSTRG.107274"; transcript_id "MSTRG.107274.73"; exon_number "4";
chr2	StringTie	exon	231796134	231796308	1000	+	.	gene_id "MSTRG.107274"; transcript_id "MSTRG.107274.73"; exon_number "5";
chr2	StringTie	exon	231798859	231798964	1000	+	.	gene_id "MSTRG.107274"; transcript_id "MSTRG.107274.73"; exon_number "6";
chr2	StringTie	exon	231807487	231809253	1000	+	.	gene_id "MSTRG.107274"; transcript_id "MSTRG.107274.73"; exon_number "7";
chr2	StringTie	transcript	231786434	231809287	1000	+	.	gene_id "MSTRG.107274"; transcript_id "MSTRG.107274.74";
chr2	StringTie	exon	231786434	231786538	1000	+	.	gene_id "MSTRG.107274"; transcript_id "MSTRG.107274.74"; exon_number "1";
chr2	StringTie	exon	231788555	231788732	1000	+	.	gene_id "MSTRG.107274"; transcript_id "MSTRG.107274.74"; exon_number "2";
chr2	StringTie	exon	231796106	231796308	1000	+	.	gene_id "MSTRG.107274"; transcript_id "MSTRG.107274.74"; exon_number "3";
chr2	StringTie	exon	231798859	231798964	1000	+	.	gene_id "MSTRG.107274"; transcript_id "MSTRG.107274.74"; exon_number "4";
chr2	StringTie	exon	231801140	231801207	1000	+	.	gene_id "MSTRG.107274"; transcript_id "MSTRG.107274.74"; exon_number "5";
chr2	StringTie	exon	231807487	231809287	1000	+	.	gene_id "MSTRG.107274"; transcript_id "MSTRG.107274.74"; exon_number "6";
chr2	StringTie	transcript	231786434	231809255	1000	+	.	gene_id "MSTRG.107274"; transcript_id "MSTRG.107274.75";
chr2	StringTie	exon	231786434	231786538	1000	+	.	gene_id "MSTRG.107274"; transcript_id "MSTRG.107274.75"; exon_number "1";
chr2	StringTie	exon	231788555	231788732	1000	+	.	gene_id "MSTRG.107274"; transcript_id "MSTRG.107274.75"; exon_number "2";
chr2	StringTie	exon	231796106	231796308	1000	+	.	gene_id "MSTRG.107274"; transcript_id "MSTRG.107274.75"; exon_number "3";
chr2	StringTie	exon	231798859	231798964	1000	+	.	gene_id "MSTRG.107274"; transcript_id "MSTRG.107274.75"; exon_number "4";
chr2	StringTie	exon	231800908	231801026	1000	+	.	gene_id "MSTRG.107274"; transcript_id "MSTRG.107274.75"; exon_number "5";
chr2	StringTie	exon	231801140	231801207	1000	+	.	gene_id "MSTRG.107274"; transcript_id "MSTRG.107274.75"; exon_number "6";
chr2	StringTie	exon	231807487	231809255	1000	+	.	gene_id "MSTRG.107274"; transcript_id "MSTRG.107274.75"; exon_number "7";
chr2	StringTie	transcript	231786435	231809255	1000	+	.	gene_id "MSTRG.107274"; transcript_id "MSTRG.107274.78";
chr2	StringTie	exon	231786435	231786538	1000	+	.	gene_id "MSTRG.107274"; transcript_id "MSTRG.107274.78"; exon_number "1";
chr2	StringTie	exon	231788555	231788732	1000	+	.	gene_id "MSTRG.107274"; transcript_id "MSTRG.107274.78"; exon_number "2";
chr2	StringTie	exon	231790951	231791173	1000	+	.	gene_id "MSTRG.107274"; transcript_id "MSTRG.107274.78"; exon_number "3";
chr2	StringTie	exon	231791733	231791808	1000	+	.	gene_id "MSTRG.107274"; transcript_id "MSTRG.107274.78"; exon_number "4";
chr2	StringTie	exon	231794263	231796308	1000	+	.	gene_id "MSTRG.107274"; transcript_id "MSTRG.107274.78"; exon_number "5";
chr2	StringTie	exon	231798859	231798964	1000	+	.	gene_id "MSTRG.107274"; transcript_id "MSTRG.107274.78"; exon_number "6";
chr2	StringTie	exon	231807487	231809255	1000	+	.	gene_id "MSTRG.107274"; transcript_id "MSTRG.107274.78"; exon_number "7";
chr2	StringTie	transcript	231786435	231809840	1000	+	.	gene_id "MSTRG.107274"; transcript_id "MSTRG.107274.79";
chr2	StringTie	exon	231786435	231786538	1000	+	.	gene_id "MSTRG.107274"; transcript_id "MSTRG.107274.79"; exon_number "1";
chr2	StringTie	exon	231788555	231788732	1000	+	.	gene_id "MSTRG.107274"; transcript_id "MSTRG.107274.79"; exon_number "2";
chr2	StringTie	exon	231791733	231791808	1000	+	.	gene_id "MSTRG.107274"; transcript_id "MSTRG.107274.79"; exon_number "3";
chr2	StringTie	exon	231794263	231794351	1000	+	.	gene_id "MSTRG.107274"; transcript_id "MSTRG.107274.79"; exon_number "4";
chr2	StringTie	exon	231796106	231796308	1000	+	.	gene_id "MSTRG.107274"; transcript_id "MSTRG.107274.79"; exon_number "5";
chr2	StringTie	exon	231798859	231798964	1000	+	.	gene_id "MSTRG.107274"; transcript_id "MSTRG.107274.79"; exon_number "6";
chr2	StringTie	exon	231807487	231807960	1000	+	.	gene_id "MSTRG.107274"; transcript_id "MSTRG.107274.79"; exon_number "7";
chr2	StringTie	exon	231808037	231809840	1000	+	.	gene_id "MSTRG.107274"; transcript_id "MSTRG.107274.79"; exon_number "8";
chr2	StringTie	transcript	231781462	231809501	1000	+	.	gene_id "MSTRG.107274"; transcript_id "MSTRG.107274.8";
chr2	StringTie	exon	231781462	231781883	1000	+	.	gene_id "MSTRG.107274"; transcript_id "MSTRG.107274.8"; exon_number "1";
chr2	StringTie	exon	231788555	231788732	1000	+	.	gene_id "MSTRG.107274"; transcript_id "MSTRG.107274.8"; exon_number "2";
chr2	StringTie	exon	231790922	231791173	1000	+	.	gene_id "MSTRG.107274"; transcript_id "MSTRG.107274.8"; exon_number "3";
chr2	StringTie	exon	231791733	231791808	1000	+	.	gene_id "MSTRG.107274"; transcript_id "MSTRG.107274.8"; exon_number "4";
chr2	StringTie	exon	231794263	231794351	1000	+	.	gene_id "MSTRG.107274"; transcript_id "MSTRG.107274.8"; exon_number "5";
chr2	StringTie	exon	231796106	231796308	1000	+	.	gene_id "MSTRG.107274"; transcript_id "MSTRG.107274.8"; exon_number "6";
chr2	StringTie	exon	231798859	231798964	1000	+	.	gene_id "MSTRG.107274"; transcript_id "MSTRG.107274.8"; exon_number "7";
chr2	StringTie	exon	231801140	231801207	1000	+	.	gene_id "MSTRG.107274"; transcript_id "MSTRG.107274.8"; exon_number "8";
chr2	StringTie	exon	231807487	231809501	1000	+	.	gene_id "MSTRG.107274"; transcript_id "MSTRG.107274.8"; exon_number "9";
chr2	StringTie	transcript	231786436	231809255	1000	+	.	gene_id "MSTRG.107274"; transcript_id "MSTRG.107274.81";
chr2	StringTie	exon	231786436	231786538	1000	+	.	gene_id "MSTRG.107274"; transcript_id "MSTRG.107274.81"; exon_number "1";
chr2	StringTie	exon	231788555	231788732	1000	+	.	gene_id "MSTRG.107274"; transcript_id "MSTRG.107274.81"; exon_number "2";
chr2	StringTie	exon	231790947	231791173	1000	+	.	gene_id "MSTRG.107274"; transcript_id "MSTRG.107274.81"; exon_number "3";
chr2	StringTie	exon	231791733	231791808	1000	+	.	gene_id "MSTRG.107274"; transcript_id "MSTRG.107274.81"; exon_number "4";
chr2	StringTie	exon	231794263	231796308	1000	+	.	gene_id "MSTRG.107274"; transcript_id "MSTRG.107274.81"; exon_number "5";
chr2	StringTie	exon	231798859	231798964	1000	+	.	gene_id "MSTRG.107274"; transcript_id "MSTRG.107274.81"; exon_number "6";
chr2	StringTie	exon	231807487	231809255	1000	+	.	gene_id "MSTRG.107274"; transcript_id "MSTRG.107274.81"; exon_number "7";
chr2	StringTie	transcript	231786436	231809253	1000	+	.	gene_id "MSTRG.107274"; transcript_id "MSTRG.107274.82";
chr2	StringTie	exon	231786436	231786538	1000	+	.	gene_id "MSTRG.107274"; transcript_id "MSTRG.107274.82"; exon_number "1";
chr2	StringTie	exon	231788555	231788732	1000	+	.	gene_id "MSTRG.107274"; transcript_id "MSTRG.107274.82"; exon_number "2";
chr2	StringTie	exon	231790947	231791173	1000	+	.	gene_id "MSTRG.107274"; transcript_id "MSTRG.107274.82"; exon_number "3";
chr2	StringTie	exon	231791733	231791808	1000	+	.	gene_id "MSTRG.107274"; transcript_id "MSTRG.107274.82"; exon_number "4";
chr2	StringTie	exon	231794263	231794351	1000	+	.	gene_id "MSTRG.107274"; transcript_id "MSTRG.107274.82"; exon_number "5";
chr2	StringTie	exon	231796106	231796308	1000	+	.	gene_id "MSTRG.107274"; transcript_id "MSTRG.107274.82"; exon_number "6";
chr2	StringTie	exon	231798859	231798964	1000	+	.	gene_id "MSTRG.107274"; transcript_id "MSTRG.107274.82"; exon_number "7";
chr2	StringTie	exon	231807487	231809253	1000	+	.	gene_id "MSTRG.107274"; transcript_id "MSTRG.107274.82"; exon_number "8";
chr2	StringTie	transcript	231786436	231809253	1000	+	.	gene_id "MSTRG.107274"; transcript_id "MSTRG.107274.83";
chr2	StringTie	exon	231786436	231786538	1000	+	.	gene_id "MSTRG.107274"; transcript_id "MSTRG.107274.83"; exon_number "1";
chr2	StringTie	exon	231788555	231788732	1000	+	.	gene_id "MSTRG.107274"; transcript_id "MSTRG.107274.83"; exon_number "2";
chr2	StringTie	exon	231790947	231791173	1000	+	.	gene_id "MSTRG.107274"; transcript_id "MSTRG.107274.83"; exon_number "3";
chr2	StringTie	exon	231791733	231791807	1000	+	.	gene_id "MSTRG.107274"; transcript_id "MSTRG.107274.83"; exon_number "4";
chr2	StringTie	exon	231794245	231794351	1000	+	.	gene_id "MSTRG.107274"; transcript_id "MSTRG.107274.83"; exon_number "5";
chr2	StringTie	exon	231796106	231796308	1000	+	.	gene_id "MSTRG.107274"; transcript_id "MSTRG.107274.83"; exon_number "6";
chr2	StringTie	exon	231798859	231798964	1000	+	.	gene_id "MSTRG.107274"; transcript_id "MSTRG.107274.83"; exon_number "7";
chr2	StringTie	exon	231807487	231809253	1000	+	.	gene_id "MSTRG.107274"; transcript_id "MSTRG.107274.83"; exon_number "8";
chr2	StringTie	transcript	231786436	231809281	1000	+	.	gene_id "MSTRG.107274"; transcript_id "MSTRG.107274.84";
chr2	StringTie	exon	231786436	231786538	1000	+	.	gene_id "MSTRG.107274"; transcript_id "MSTRG.107274.84"; exon_number "1";
chr2	StringTie	exon	231788555	231788732	1000	+	.	gene_id "MSTRG.107274"; transcript_id "MSTRG.107274.84"; exon_number "2";
chr2	StringTie	exon	231790947	231791173	1000	+	.	gene_id "MSTRG.107274"; transcript_id "MSTRG.107274.84"; exon_number "3";
chr2	StringTie	exon	231791733	231791808	1000	+	.	gene_id "MSTRG.107274"; transcript_id "MSTRG.107274.84"; exon_number "4";
chr2	StringTie	exon	231794263	231794351	1000	+	.	gene_id "MSTRG.107274"; transcript_id "MSTRG.107274.84"; exon_number "5";
chr2	StringTie	exon	231796106	231796308	1000	+	.	gene_id "MSTRG.107274"; transcript_id "MSTRG.107274.84"; exon_number "6";
chr2	StringTie	exon	231798859	231798964	1000	+	.	gene_id "MSTRG.107274"; transcript_id "MSTRG.107274.84"; exon_number "7";
chr2	StringTie	exon	231801155	231801207	1000	+	.	gene_id "MSTRG.107274"; transcript_id "MSTRG.107274.84"; exon_number "8";
chr2	StringTie	exon	231807487	231809281	1000	+	.	gene_id "MSTRG.107274"; transcript_id "MSTRG.107274.84"; exon_number "9";
chr2	StringTie	transcript	231786436	231809239	1000	+	.	gene_id "MSTRG.107274"; transcript_id "MSTRG.107274.85";
chr2	StringTie	exon	231786436	231786538	1000	+	.	gene_id "MSTRG.107274"; transcript_id "MSTRG.107274.85"; exon_number "1";
chr2	StringTie	exon	231788555	231788732	1000	+	.	gene_id "MSTRG.107274"; transcript_id "MSTRG.107274.85"; exon_number "2";
chr2	StringTie	exon	231790947	231791173	1000	+	.	gene_id "MSTRG.107274"; transcript_id "MSTRG.107274.85"; exon_number "3";
chr2	StringTie	exon	231791733	231791808	1000	+	.	gene_id "MSTRG.107274"; transcript_id "MSTRG.107274.85"; exon_number "4";
chr2	StringTie	exon	231794263	231794351	1000	+	.	gene_id "MSTRG.107274"; transcript_id "MSTRG.107274.85"; exon_number "5";
chr2	StringTie	exon	231796205	231796308	1000	+	.	gene_id "MSTRG.107274"; transcript_id "MSTRG.107274.85"; exon_number "6";
chr2	StringTie	exon	231798859	231798964	1000	+	.	gene_id "MSTRG.107274"; transcript_id "MSTRG.107274.85"; exon_number "7";
chr2	StringTie	exon	231801140	231801207	1000	+	.	gene_id "MSTRG.107274"; transcript_id "MSTRG.107274.85"; exon_number "8";
chr2	StringTie	exon	231807487	231809239	1000	+	.	gene_id "MSTRG.107274"; transcript_id "MSTRG.107274.85"; exon_number "9";
chr2	StringTie	transcript	231786437	231808758	1000	+	.	gene_id "MSTRG.107274"; transcript_id "MSTRG.107274.88";
chr2	StringTie	exon	231786437	231786538	1000	+	.	gene_id "MSTRG.107274"; transcript_id "MSTRG.107274.88"; exon_number "1";
chr2	StringTie	exon	231788555	231788732	1000	+	.	gene_id "MSTRG.107274"; transcript_id "MSTRG.107274.88"; exon_number "2";
chr2	StringTie	exon	231791733	231791808	1000	+	.	gene_id "MSTRG.107274"; transcript_id "MSTRG.107274.88"; exon_number "3";
chr2	StringTie	exon	231798912	231798964	1000	+	.	gene_id "MSTRG.107274"; transcript_id "MSTRG.107274.88"; exon_number "4";
chr2	StringTie	exon	231807487	231808758	1000	+	.	gene_id "MSTRG.107274"; transcript_id "MSTRG.107274.88"; exon_number "5";
chr2	StringTie	transcript	231786438	231808791	1000	+	.	gene_id "MSTRG.107274"; transcript_id "MSTRG.107274.89";
chr2	StringTie	exon	231786438	231786538	1000	+	.	gene_id "MSTRG.107274"; transcript_id "MSTRG.107274.89"; exon_number "1";
chr2	StringTie	exon	231788555	231788732	1000	+	.	gene_id "MSTRG.107274"; transcript_id "MSTRG.107274.89"; exon_number "2";
chr2	StringTie	exon	231791733	231791808	1000	+	.	gene_id "MSTRG.107274"; transcript_id "MSTRG.107274.89"; exon_number "3";
chr2	StringTie	exon	231794263	231794351	1000	+	.	gene_id "MSTRG.107274"; transcript_id "MSTRG.107274.89"; exon_number "4";
chr2	StringTie	exon	231796134	231796308	1000	+	.	gene_id "MSTRG.107274"; transcript_id "MSTRG.107274.89"; exon_number "5";
chr2	StringTie	exon	231798859	231798964	1000	+	.	gene_id "MSTRG.107274"; transcript_id "MSTRG.107274.89"; exon_number "6";
chr2	StringTie	exon	231800908	231801207	1000	+	.	gene_id "MSTRG.107274"; transcript_id "MSTRG.107274.89"; exon_number "7";
chr2	StringTie	exon	231807487	231808791	1000	+	.	gene_id "MSTRG.107274"; transcript_id "MSTRG.107274.89"; exon_number "8";
chr2	StringTie	transcript	231781511	231809452	1000	+	.	gene_id "MSTRG.107274"; transcript_id "MSTRG.107274.9";
chr2	StringTie	exon	231781511	231781883	1000	+	.	gene_id "MSTRG.107274"; transcript_id "MSTRG.107274.9"; exon_number "1";
chr2	StringTie	exon	231788555	231788732	1000	+	.	gene_id "MSTRG.107274"; transcript_id "MSTRG.107274.9"; exon_number "2";
chr2	StringTie	exon	231791096	231791173	1000	+	.	gene_id "MSTRG.107274"; transcript_id "MSTRG.107274.9"; exon_number "3";
chr2	StringTie	exon	231791733	231791808	1000	+	.	gene_id "MSTRG.107274"; transcript_id "MSTRG.107274.9"; exon_number "4";
chr2	StringTie	exon	231794263	231794351	1000	+	.	gene_id "MSTRG.107274"; transcript_id "MSTRG.107274.9"; exon_number "5";
chr2	StringTie	exon	231796106	231796308	1000	+	.	gene_id "MSTRG.107274"; transcript_id "MSTRG.107274.9"; exon_number "6";
chr2	StringTie	exon	231798859	231798964	1000	+	.	gene_id "MSTRG.107274"; transcript_id "MSTRG.107274.9"; exon_number "7";
chr2	StringTie	exon	231807487	231809452	1000	+	.	gene_id "MSTRG.107274"; transcript_id "MSTRG.107274.9"; exon_number "8";
chr2	StringTie	transcript	231786439	231809253	1000	+	.	gene_id "MSTRG.107274"; transcript_id "MSTRG.107274.90";
chr2	StringTie	exon	231786439	231786725	1000	+	.	gene_id "MSTRG.107274"; transcript_id "MSTRG.107274.90"; exon_number "1";
chr2	StringTie	exon	231788555	231788732	1000	+	.	gene_id "MSTRG.107274"; transcript_id "MSTRG.107274.90"; exon_number "2";
chr2	StringTie	exon	231791766	231791808	1000	+	.	gene_id "MSTRG.107274"; transcript_id "MSTRG.107274.90"; exon_number "3";
chr2	StringTie	exon	231794263	231794351	1000	+	.	gene_id "MSTRG.107274"; transcript_id "MSTRG.107274.90"; exon_number "4";
chr2	StringTie	exon	231796106	231796308	1000	+	.	gene_id "MSTRG.107274"; transcript_id "MSTRG.107274.90"; exon_number "5";
chr2	StringTie	exon	231798859	231798964	1000	+	.	gene_id "MSTRG.107274"; transcript_id "MSTRG.107274.90"; exon_number "6";
chr2	StringTie	exon	231807487	231809253	1000	+	.	gene_id "MSTRG.107274"; transcript_id "MSTRG.107274.90"; exon_number "7";
chr2	StringTie	transcript	231786439	231809332	1000	+	.	gene_id "MSTRG.107274"; transcript_id "MSTRG.107274.91";
chr2	StringTie	exon	231786439	231786725	1000	+	.	gene_id "MSTRG.107274"; transcript_id "MSTRG.107274.91"; exon_number "1";
chr2	StringTie	exon	231788555	231788732	1000	+	.	gene_id "MSTRG.107274"; transcript_id "MSTRG.107274.91"; exon_number "2";
chr2	StringTie	exon	231790922	231791173	1000	+	.	gene_id "MSTRG.107274"; transcript_id "MSTRG.107274.91"; exon_number "3";
chr2	StringTie	exon	231791733	231791808	1000	+	.	gene_id "MSTRG.107274"; transcript_id "MSTRG.107274.91"; exon_number "4";
chr2	StringTie	exon	231794263	231794351	1000	+	.	gene_id "MSTRG.107274"; transcript_id "MSTRG.107274.91"; exon_number "5";
chr2	StringTie	exon	231796106	231796308	1000	+	.	gene_id "MSTRG.107274"; transcript_id "MSTRG.107274.91"; exon_number "6";
chr2	StringTie	exon	231798859	231798964	1000	+	.	gene_id "MSTRG.107274"; transcript_id "MSTRG.107274.91"; exon_number "7";
chr2	StringTie	exon	231807487	231809332	1000	+	.	gene_id "MSTRG.107274"; transcript_id "MSTRG.107274.91"; exon_number "8";
chr2	StringTie	transcript	231786439	231809571	1000	+	.	gene_id "MSTRG.107274"; transcript_id "MSTRG.107274.92";
chr2	StringTie	exon	231786439	231786538	1000	+	.	gene_id "MSTRG.107274"; transcript_id "MSTRG.107274.92"; exon_number "1";
chr2	StringTie	exon	231788555	231788732	1000	+	.	gene_id "MSTRG.107274"; transcript_id "MSTRG.107274.92"; exon_number "2";
chr2	StringTie	exon	231791733	231791807	1000	+	.	gene_id "MSTRG.107274"; transcript_id "MSTRG.107274.92"; exon_number "3";
chr2	StringTie	exon	231794245	231794351	1000	+	.	gene_id "MSTRG.107274"; transcript_id "MSTRG.107274.92"; exon_number "4";
chr2	StringTie	exon	231796106	231796308	1000	+	.	gene_id "MSTRG.107274"; transcript_id "MSTRG.107274.92"; exon_number "5";
chr2	StringTie	exon	231798859	231798964	1000	+	.	gene_id "MSTRG.107274"; transcript_id "MSTRG.107274.92"; exon_number "6";
chr2	StringTie	exon	231807487	231807674	1000	+	.	gene_id "MSTRG.107274"; transcript_id "MSTRG.107274.92"; exon_number "7";
chr2	StringTie	exon	231807765	231809571	1000	+	.	gene_id "MSTRG.107274"; transcript_id "MSTRG.107274.92"; exon_number "8";
chr2	StringTie	transcript	231786442	231808787	1000	+	.	gene_id "MSTRG.107274"; transcript_id "MSTRG.107274.93";
chr2	StringTie	exon	231786442	231786725	1000	+	.	gene_id "MSTRG.107274"; transcript_id "MSTRG.107274.93"; exon_number "1";
chr2	StringTie	exon	231788555	231788732	1000	+	.	gene_id "MSTRG.107274"; transcript_id "MSTRG.107274.93"; exon_number "2";
chr2	StringTie	exon	231790925	231791173	1000	+	.	gene_id "MSTRG.107274"; transcript_id "MSTRG.107274.93"; exon_number "3";
chr2	StringTie	exon	231791733	231791808	1000	+	.	gene_id "MSTRG.107274"; transcript_id "MSTRG.107274.93"; exon_number "4";
chr2	StringTie	exon	231794263	231794351	1000	+	.	gene_id "MSTRG.107274"; transcript_id "MSTRG.107274.93"; exon_number "5";
chr2	StringTie	exon	231796106	231796308	1000	+	.	gene_id "MSTRG.107274"; transcript_id "MSTRG.107274.93"; exon_number "6";
chr2	StringTie	exon	231798859	231798964	1000	+	.	gene_id "MSTRG.107274"; transcript_id "MSTRG.107274.93"; exon_number "7";
chr2	StringTie	exon	231807487	231808787	1000	+	.	gene_id "MSTRG.107274"; transcript_id "MSTRG.107274.93"; exon_number "8";
chr2	StringTie	transcript	231786445	231809506	1000	+	.	gene_id "MSTRG.107274"; transcript_id "MSTRG.107274.94";
chr2	StringTie	exon	231786445	231786538	1000	+	.	gene_id "MSTRG.107274"; transcript_id "MSTRG.107274.94"; exon_number "1";
chr2	StringTie	exon	231788555	231788732	1000	+	.	gene_id "MSTRG.107274"; transcript_id "MSTRG.107274.94"; exon_number "2";
chr2	StringTie	exon	231794263	231794351	1000	+	.	gene_id "MSTRG.107274"; transcript_id "MSTRG.107274.94"; exon_number "3";
chr2	StringTie	exon	231796106	231796308	1000	+	.	gene_id "MSTRG.107274"; transcript_id "MSTRG.107274.94"; exon_number "4";
chr2	StringTie	exon	231798859	231798964	1000	+	.	gene_id "MSTRG.107274"; transcript_id "MSTRG.107274.94"; exon_number "5";
chr2	StringTie	exon	231801140	231801207	1000	+	.	gene_id "MSTRG.107274"; transcript_id "MSTRG.107274.94"; exon_number "6";
chr2	StringTie	exon	231807487	231809506	1000	+	.	gene_id "MSTRG.107274"; transcript_id "MSTRG.107274.94"; exon_number "7";
chr2	StringTie	transcript	231786445	231809255	1000	+	.	gene_id "MSTRG.107274"; transcript_id "MSTRG.107274.95";
chr2	StringTie	exon	231786445	231786538	1000	+	.	gene_id "MSTRG.107274"; transcript_id "MSTRG.107274.95"; exon_number "1";
chr2	StringTie	exon	231788555	231788732	1000	+	.	gene_id "MSTRG.107274"; transcript_id "MSTRG.107274.95"; exon_number "2";
chr2	StringTie	exon	231791733	231791807	1000	+	.	gene_id "MSTRG.107274"; transcript_id "MSTRG.107274.95"; exon_number "3";
chr2	StringTie	exon	231794245	231794351	1000	+	.	gene_id "MSTRG.107274"; transcript_id "MSTRG.107274.95"; exon_number "4";
chr2	StringTie	exon	231796106	231796308	1000	+	.	gene_id "MSTRG.107274"; transcript_id "MSTRG.107274.95"; exon_number "5";
chr2	StringTie	exon	231798859	231798964	1000	+	.	gene_id "MSTRG.107274"; transcript_id "MSTRG.107274.95"; exon_number "6";
chr2	StringTie	exon	231801140	231801207	1000	+	.	gene_id "MSTRG.107274"; transcript_id "MSTRG.107274.95"; exon_number "7";
chr2	StringTie	exon	231807487	231809255	1000	+	.	gene_id "MSTRG.107274"; transcript_id "MSTRG.107274.95"; exon_number "8";
chr2	StringTie	transcript	231786445	231808736	1000	+	.	gene_id "MSTRG.107274"; transcript_id "MSTRG.107274.96";
chr2	StringTie	exon	231786445	231786538	1000	+	.	gene_id "MSTRG.107274"; transcript_id "MSTRG.107274.96"; exon_number "1";
chr2	StringTie	exon	231788555	231788732	1000	+	.	gene_id "MSTRG.107274"; transcript_id "MSTRG.107274.96"; exon_number "2";
chr2	StringTie	exon	231794263	231794351	1000	+	.	gene_id "MSTRG.107274"; transcript_id "MSTRG.107274.96"; exon_number "3";
chr2	StringTie	exon	231796106	231796308	1000	+	.	gene_id "MSTRG.107274"; transcript_id "MSTRG.107274.96"; exon_number "4";
chr2	StringTie	exon	231798859	231798964	1000	+	.	gene_id "MSTRG.107274"; transcript_id "MSTRG.107274.96"; exon_number "5";
chr2	StringTie	exon	231801140	231801207	1000	+	.	gene_id "MSTRG.107274"; transcript_id "MSTRG.107274.96"; exon_number "6";
chr2	StringTie	exon	231807487	231808119	1000	+	.	gene_id "MSTRG.107274"; transcript_id "MSTRG.107274.96"; exon_number "7";
chr2	StringTie	exon	231808180	231808736	1000	+	.	gene_id "MSTRG.107274"; transcript_id "MSTRG.107274.96"; exon_number "8";
chr2	StringTie	transcript	231789481	231789887	1000	-	.	gene_id "MSTRG.107275"; transcript_id "ENST00000452854"; gene_name "RP11-690I21.1"; ref_gene_id "ENSG00000237641";
chr2	StringTie	exon	231789481	231789887	1000	-	.	gene_id "MSTRG.107275"; transcript_id "ENST00000452854"; exon_number "1"; gene_name "RP11-690I21.1"; ref_gene_id "ENSG00000237641";
chr2	StringTie	transcript	231807520	231808715	1000	-	.	gene_id "MSTRG.107276"; transcript_id "MSTRG.107276.1";
chr2	StringTie	exon	231807520	231807676	1000	-	.	gene_id "MSTRG.107276"; transcript_id "MSTRG.107276.1"; exon_number "1";
chr2	StringTie	exon	231807746	231808040	1000	-	.	gene_id "MSTRG.107276"; transcript_id "MSTRG.107276.1"; exon_number "2";
chr2	StringTie	exon	231808064	231808150	1000	-	.	gene_id "MSTRG.107276"; transcript_id "MSTRG.107276.1"; exon_number "3";
chr2	StringTie	exon	231808445	231808715	1000	-	.	gene_id "MSTRG.107276"; transcript_id "MSTRG.107276.1"; exon_number "4";
chr2	StringTie	transcript	231807747	231808725	1000	-	.	gene_id "MSTRG.107276"; transcript_id "MSTRG.107276.10";
chr2	StringTie	exon	231807747	231807904	1000	-	.	gene_id "MSTRG.107276"; transcript_id "MSTRG.107276.10"; exon_number "1";
chr2	StringTie	exon	231808388	231808491	1000	-	.	gene_id "MSTRG.107276"; transcript_id "MSTRG.107276.10"; exon_number "2";
chr2	StringTie	exon	231808538	231808725	1000	-	.	gene_id "MSTRG.107276"; transcript_id "MSTRG.107276.10"; exon_number "3";
chr2	StringTie	transcript	231807881	231808584	1000	-	.	gene_id "MSTRG.107276"; transcript_id "MSTRG.107276.11";
chr2	StringTie	exon	231807881	231807903	1000	-	.	gene_id "MSTRG.107276"; transcript_id "MSTRG.107276.11"; exon_number "1";
chr2	StringTie	exon	231808065	231808150	1000	-	.	gene_id "MSTRG.107276"; transcript_id "MSTRG.107276.11"; exon_number "2";
chr2	StringTie	exon	231808445	231808584	1000	-	.	gene_id "MSTRG.107276"; transcript_id "MSTRG.107276.11"; exon_number "3";
chr2	StringTie	transcript	231807897	231808609	1000	-	.	gene_id "MSTRG.107276"; transcript_id "MSTRG.107276.12";
chr2	StringTie	exon	231807897	231808090	1000	-	.	gene_id "MSTRG.107276"; transcript_id "MSTRG.107276.12"; exon_number "1";
chr2	StringTie	exon	231808287	231808387	1000	-	.	gene_id "MSTRG.107276"; transcript_id "MSTRG.107276.12"; exon_number "2";
chr2	StringTie	exon	231808432	231808609	1000	-	.	gene_id "MSTRG.107276"; transcript_id "MSTRG.107276.12"; exon_number "3";
chr2	StringTie	transcript	231807912	231808638	1000	-	.	gene_id "MSTRG.107276"; transcript_id "MSTRG.107276.13";
chr2	StringTie	exon	231807912	231808090	1000	-	.	gene_id "MSTRG.107276"; transcript_id "MSTRG.107276.13"; exon_number "1";
chr2	StringTie	exon	231808151	231808367	1000	-	.	gene_id "MSTRG.107276"; transcript_id "MSTRG.107276.13"; exon_number "2";
chr2	StringTie	exon	231808492	231808638	1000	-	.	gene_id "MSTRG.107276"; transcript_id "MSTRG.107276.13"; exon_number "3";
chr2	StringTie	transcript	231807976	231808600	1000	-	.	gene_id "MSTRG.107276"; transcript_id "MSTRG.107276.14";
chr2	StringTie	exon	231807976	231808157	1000	-	.	gene_id "MSTRG.107276"; transcript_id "MSTRG.107276.14"; exon_number "1";
chr2	StringTie	exon	231808403	231808600	1000	-	.	gene_id "MSTRG.107276"; transcript_id "MSTRG.107276.14"; exon_number "2";
chr2	StringTie	transcript	231807976	231808600	1000	-	.	gene_id "MSTRG.107276"; transcript_id "MSTRG.107276.15";
chr2	StringTie	exon	231807976	231808315	1000	-	.	gene_id "MSTRG.107276"; transcript_id "MSTRG.107276.15"; exon_number "1";
chr2	StringTie	exon	231808538	231808600	1000	-	.	gene_id "MSTRG.107276"; transcript_id "MSTRG.107276.15"; exon_number "2";
chr2	StringTie	transcript	231807992	231808561	1000	-	.	gene_id "MSTRG.107276"; transcript_id "MSTRG.107276.16";
chr2	StringTie	exon	231807992	231808141	1000	-	.	gene_id "MSTRG.107276"; transcript_id "MSTRG.107276.16"; exon_number "1";
chr2	StringTie	exon	231808373	231808561	1000	-	.	gene_id "MSTRG.107276"; transcript_id "MSTRG.107276.16"; exon_number "2";
chr2	StringTie	transcript	231808093	231808654	1000	-	.	gene_id "MSTRG.107276"; transcript_id "MSTRG.107276.17";
chr2	StringTie	exon	231808093	231808150	1000	-	.	gene_id "MSTRG.107276"; transcript_id "MSTRG.107276.17"; exon_number "1";
chr2	StringTie	exon	231808385	231808654	1000	-	.	gene_id "MSTRG.107276"; transcript_id "MSTRG.107276.17"; exon_number "2";
chr2	StringTie	transcript	231808135	231808622	1000	-	.	gene_id "MSTRG.107276"; transcript_id "MSTRG.107276.18";
chr2	StringTie	exon	231808135	231808157	1000	-	.	gene_id "MSTRG.107276"; transcript_id "MSTRG.107276.18"; exon_number "1";
chr2	StringTie	exon	231808445	231808622	1000	-	.	gene_id "MSTRG.107276"; transcript_id "MSTRG.107276.18"; exon_number "2";
chr2	StringTie	transcript	231808232	231808680	1000	-	.	gene_id "MSTRG.107276"; transcript_id "MSTRG.107276.19";
chr2	StringTie	exon	231808232	231808286	1000	-	.	gene_id "MSTRG.107276"; transcript_id "MSTRG.107276.19"; exon_number "1";
chr2	StringTie	exon	231808477	231808680	1000	-	.	gene_id "MSTRG.107276"; transcript_id "MSTRG.107276.19"; exon_number "2";
chr2	StringTie	transcript	231807531	231808624	1000	-	.	gene_id "MSTRG.107276"; transcript_id "MSTRG.107276.2";
chr2	StringTie	exon	231807531	231807745	1000	-	.	gene_id "MSTRG.107276"; transcript_id "MSTRG.107276.2"; exon_number "1";
chr2	StringTie	exon	231807851	231808150	1000	-	.	gene_id "MSTRG.107276"; transcript_id "MSTRG.107276.2"; exon_number "2";
chr2	StringTie	exon	231808445	231808624	1000	-	.	gene_id "MSTRG.107276"; transcript_id "MSTRG.107276.2"; exon_number "3";
chr2	StringTie	transcript	231808240	231808597	1000	-	.	gene_id "MSTRG.107276"; transcript_id "MSTRG.107276.20";
chr2	StringTie	exon	231808240	231808387	1000	-	.	gene_id "MSTRG.107276"; transcript_id "MSTRG.107276.20"; exon_number "1";
chr2	StringTie	exon	231808445	231808597	1000	-	.	gene_id "MSTRG.107276"; transcript_id "MSTRG.107276.20"; exon_number "2";
chr2	StringTie	transcript	231807536	231808600	1000	-	.	gene_id "MSTRG.107276"; transcript_id "MSTRG.107276.3";
chr2	StringTie	exon	231807536	231807676	1000	-	.	gene_id "MSTRG.107276"; transcript_id "MSTRG.107276.3"; exon_number "1";
chr2	StringTie	exon	231807746	231807961	1000	-	.	gene_id "MSTRG.107276"; transcript_id "MSTRG.107276.3"; exon_number "2";
chr2	StringTie	exon	231808234	231808286	1000	-	.	gene_id "MSTRG.107276"; transcript_id "MSTRG.107276.3"; exon_number "3";
chr2	StringTie	exon	231808388	231808600	1000	-	.	gene_id "MSTRG.107276"; transcript_id "MSTRG.107276.3"; exon_number "4";
chr2	StringTie	transcript	231807540	231808639	1000	-	.	gene_id "MSTRG.107276"; transcript_id "MSTRG.107276.4";
chr2	StringTie	exon	231807540	231807714	1000	-	.	gene_id "MSTRG.107276"; transcript_id "MSTRG.107276.4"; exon_number "1";
chr2	StringTie	exon	231807768	231808150	1000	-	.	gene_id "MSTRG.107276"; transcript_id "MSTRG.107276.4"; exon_number "2";
chr2	StringTie	exon	231808445	231808639	1000	-	.	gene_id "MSTRG.107276"; transcript_id "MSTRG.107276.4"; exon_number "3";
chr2	StringTie	transcript	231807579	231808662	1000	-	.	gene_id "MSTRG.107276"; transcript_id "MSTRG.107276.5";
chr2	StringTie	exon	231807579	231807756	1000	-	.	gene_id "MSTRG.107276"; transcript_id "MSTRG.107276.5"; exon_number "1";
chr2	StringTie	exon	231808151	231808233	1000	-	.	gene_id "MSTRG.107276"; transcript_id "MSTRG.107276.5"; exon_number "2";
chr2	StringTie	exon	231808403	231808662	1000	-	.	gene_id "MSTRG.107276"; transcript_id "MSTRG.107276.5"; exon_number "3";
chr2	StringTie	transcript	231807597	231808680	1000	-	.	gene_id "MSTRG.107276"; transcript_id "MSTRG.107276.6";
chr2	StringTie	exon	231807597	231807811	1000	-	.	gene_id "MSTRG.107276"; transcript_id "MSTRG.107276.6"; exon_number "1";
chr2	StringTie	exon	231807864	231808150	1000	-	.	gene_id "MSTRG.107276"; transcript_id "MSTRG.107276.6"; exon_number "2";
chr2	StringTie	exon	231808432	231808680	1000	-	.	gene_id "MSTRG.107276"; transcript_id "MSTRG.107276.6"; exon_number "3";
chr2	StringTie	transcript	231807634	231808567	1000	-	.	gene_id "MSTRG.107276"; transcript_id "MSTRG.107276.7";
chr2	StringTie	exon	231807634	231807767	1000	-	.	gene_id "MSTRG.107276"; transcript_id "MSTRG.107276.7"; exon_number "1";
chr2	StringTie	exon	231807870	231808150	1000	-	.	gene_id "MSTRG.107276"; transcript_id "MSTRG.107276.7"; exon_number "2";
chr2	StringTie	exon	231808432	231808567	1000	-	.	gene_id "MSTRG.107276"; transcript_id "MSTRG.107276.7"; exon_number "3";
chr2	StringTie	transcript	231807639	231808513	1000	-	.	gene_id "MSTRG.107276"; transcript_id "MSTRG.107276.8";
chr2	StringTie	exon	231807639	231807823	1000	-	.	gene_id "MSTRG.107276"; transcript_id "MSTRG.107276.8"; exon_number "1";
chr2	StringTie	exon	231808388	231808513	1000	-	.	gene_id "MSTRG.107276"; transcript_id "MSTRG.107276.8"; exon_number "2";
chr2	StringTie	transcript	231807690	231808771	1000	-	.	gene_id "MSTRG.107276"; transcript_id "MSTRG.107276.9";
chr2	StringTie	exon	231807690	231807776	1000	-	.	gene_id "MSTRG.107276"; transcript_id "MSTRG.107276.9"; exon_number "1";
chr2	StringTie	exon	231807821	231808141	1000	-	.	gene_id "MSTRG.107276"; transcript_id "MSTRG.107276.9"; exon_number "2";
chr2	StringTie	exon	231808388	231808481	1000	-	.	gene_id "MSTRG.107276"; transcript_id "MSTRG.107276.9"; exon_number "3";
chr2	StringTie	exon	231808538	231808771	1000	-	.	gene_id "MSTRG.107276"; transcript_id "MSTRG.107276.9"; exon_number "4";
chr2	StringTie	transcript	231810348	231810844	1000	-	.	gene_id "MSTRG.107277"; transcript_id "ENST00000569668"; gene_name "RP11-690I21.3"; ref_gene_id "ENSG00000260622";
chr2	StringTie	exon	231810348	231810844	1000	-	.	gene_id "MSTRG.107277"; transcript_id "ENST00000569668"; exon_number "1"; gene_name "RP11-690I21.3"; ref_gene_id "ENSG00000260622";
chr2	StringTie	transcript	231812374	231817102	1000	+	.	gene_id "MSTRG.107278"; transcript_id "MSTRG.107278.1";
chr2	StringTie	exon	231812374	231817102	1000	+	.	gene_id "MSTRG.107278"; transcript_id "MSTRG.107278.1"; exon_number "1";
chr2	StringTie	transcript	231818154	231819460	1000	.	.	gene_id "MSTRG.107279"; transcript_id "MSTRG.107279.1";
chr2	StringTie	exon	231818154	231819460	1000	.	.	gene_id "MSTRG.107279"; transcript_id "MSTRG.107279.1"; exon_number "1";
chr1	StringTie	transcript	154637812	154638329	1000	.	.	gene_id "MSTRG.10728"; transcript_id "MSTRG.10728.1";
chr1	StringTie	exon	154637812	154638329	1000	.	.	gene_id "MSTRG.10728"; transcript_id "MSTRG.10728.1"; exon_number "1";
chr2	StringTie	transcript	231820062	231820298	1000	.	.	gene_id "MSTRG.107280"; transcript_id "MSTRG.107280.1";
chr2	StringTie	exon	231820062	231820298	1000	.	.	gene_id "MSTRG.107280"; transcript_id "MSTRG.107280.1"; exon_number "1";
chr2	StringTie	transcript	231820722	231820977	1000	.	.	gene_id "MSTRG.107281"; transcript_id "MSTRG.107281.1";
chr2	StringTie	exon	231820722	231820977	1000	.	.	gene_id "MSTRG.107281"; transcript_id "MSTRG.107281.1"; exon_number "1";
chr2	StringTie	transcript	231821375	231822199	1000	.	.	gene_id "MSTRG.107282"; transcript_id "MSTRG.107282.1";
chr2	StringTie	exon	231821375	231822199	1000	.	.	gene_id "MSTRG.107282"; transcript_id "MSTRG.107282.1"; exon_number "1";
chr2	StringTie	transcript	231851033	231851837	1000	.	.	gene_id "MSTRG.107283"; transcript_id "MSTRG.107283.1";
chr2	StringTie	exon	231851033	231851837	1000	.	.	gene_id "MSTRG.107283"; transcript_id "MSTRG.107283.1"; exon_number "1";
chr2	StringTie	transcript	231852980	231857180	1000	.	.	gene_id "MSTRG.107284"; transcript_id "MSTRG.107284.1";
chr2	StringTie	exon	231852980	231857180	1000	.	.	gene_id "MSTRG.107284"; transcript_id "MSTRG.107284.1"; exon_number "1";
chr2	StringTie	transcript	231858170	231858734	1000	.	.	gene_id "MSTRG.107285"; transcript_id "MSTRG.107285.1";
chr2	StringTie	exon	231858170	231858734	1000	.	.	gene_id "MSTRG.107285"; transcript_id "MSTRG.107285.1"; exon_number "1";
chr2	StringTie	transcript	231859453	231862531	1000	.	.	gene_id "MSTRG.107286"; transcript_id "MSTRG.107286.1";
chr2	StringTie	exon	231859453	231862531	1000	.	.	gene_id "MSTRG.107286"; transcript_id "MSTRG.107286.1"; exon_number "1";
chr2	StringTie	transcript	231863058	231864502	1000	.	.	gene_id "MSTRG.107287"; transcript_id "MSTRG.107287.1";
chr2	StringTie	exon	231863058	231864502	1000	.	.	gene_id "MSTRG.107287"; transcript_id "MSTRG.107287.1"; exon_number "1";
chr2	StringTie	transcript	231870084	231871117	1000	.	.	gene_id "MSTRG.107288"; transcript_id "MSTRG.107288.1";
chr2	StringTie	exon	231870084	231871117	1000	.	.	gene_id "MSTRG.107288"; transcript_id "MSTRG.107288.1"; exon_number "1";
chr2	StringTie	transcript	231871544	231873195	1000	.	.	gene_id "MSTRG.107289"; transcript_id "MSTRG.107289.1";
chr2	StringTie	exon	231871544	231873195	1000	.	.	gene_id "MSTRG.107289"; transcript_id "MSTRG.107289.1"; exon_number "1";
chr1	StringTie	transcript	154639096	154639354	1000	.	.	gene_id "MSTRG.10729"; transcript_id "MSTRG.10729.1";
chr1	StringTie	exon	154639096	154639354	1000	.	.	gene_id "MSTRG.10729"; transcript_id "MSTRG.10729.1"; exon_number "1";
chr2	StringTie	transcript	231873755	231883342	1000	+	.	gene_id "MSTRG.107290"; transcript_id "MSTRG.107290.1";
chr2	StringTie	exon	231873755	231883342	1000	+	.	gene_id "MSTRG.107290"; transcript_id "MSTRG.107290.1"; exon_number "1";
chr2	StringTie	transcript	231884819	231888941	1000	.	.	gene_id "MSTRG.107291"; transcript_id "MSTRG.107291.1";
chr2	StringTie	exon	231884819	231888941	1000	.	.	gene_id "MSTRG.107291"; transcript_id "MSTRG.107291.1"; exon_number "1";
chr2	StringTie	transcript	231892242	231892298	1000	-	.	gene_id "MSTRG.107292"; transcript_id "ENST00000410314"; gene_name "MIR1471"; ref_gene_id "ENSG00000222246";
chr2	StringTie	exon	231892242	231892298	1000	-	.	gene_id "MSTRG.107292"; transcript_id "ENST00000410314"; exon_number "1"; gene_name "MIR1471"; ref_gene_id "ENSG00000222246";
chr2	StringTie	transcript	231889852	231900831	1000	-	.	gene_id "MSTRG.107292"; transcript_id "MSTRG.107292.1";
chr2	StringTie	exon	231889852	231896036	1000	-	.	gene_id "MSTRG.107292"; transcript_id "MSTRG.107292.1"; exon_number "1";
chr2	StringTie	exon	231898273	231898351	1000	-	.	gene_id "MSTRG.107292"; transcript_id "MSTRG.107292.1"; exon_number "2";
chr2	StringTie	exon	231900531	231900831	1000	-	.	gene_id "MSTRG.107292"; transcript_id "MSTRG.107292.1"; exon_number "3";
chr2	StringTie	transcript	231897522	231900831	1000	-	.	gene_id "MSTRG.107292"; transcript_id "MSTRG.107292.3";
chr2	StringTie	exon	231897522	231897895	1000	-	.	gene_id "MSTRG.107292"; transcript_id "MSTRG.107292.3"; exon_number "1";
chr2	StringTie	exon	231898273	231898351	1000	-	.	gene_id "MSTRG.107292"; transcript_id "MSTRG.107292.3"; exon_number "2";
chr2	StringTie	exon	231900531	231900831	1000	-	.	gene_id "MSTRG.107292"; transcript_id "MSTRG.107292.3"; exon_number "3";
chr2	StringTie	transcript	231902700	231907222	1000	-	.	gene_id "MSTRG.107293"; transcript_id "MSTRG.107293.1";
chr2	StringTie	exon	231902700	231907222	1000	-	.	gene_id "MSTRG.107293"; transcript_id "MSTRG.107293.1"; exon_number "1";
chr2	StringTie	transcript	231903759	231904711	1000	-	.	gene_id "MSTRG.107293"; transcript_id "MSTRG.107293.2";
chr2	StringTie	exon	231903759	231903901	1000	-	.	gene_id "MSTRG.107293"; transcript_id "MSTRG.107293.2"; exon_number "1";
chr2	StringTie	exon	231904556	231904711	1000	-	.	gene_id "MSTRG.107293"; transcript_id "MSTRG.107293.2"; exon_number "2";
chr2	StringTie	transcript	231907808	231908310	1000	.	.	gene_id "MSTRG.107294"; transcript_id "MSTRG.107294.1";
chr2	StringTie	exon	231907808	231908310	1000	.	.	gene_id "MSTRG.107294"; transcript_id "MSTRG.107294.1"; exon_number "1";
chr2	StringTie	transcript	231911171	231912336	1000	+	.	gene_id "MSTRG.107295"; transcript_id "MSTRG.107295.1";
chr2	StringTie	exon	231911171	231912336	1000	+	.	gene_id "MSTRG.107295"; transcript_id "MSTRG.107295.1"; exon_number "1";
chr2	StringTie	transcript	231917353	231918242	1000	.	.	gene_id "MSTRG.107296"; transcript_id "MSTRG.107296.1";
chr2	StringTie	exon	231917353	231918242	1000	.	.	gene_id "MSTRG.107296"; transcript_id "MSTRG.107296.1"; exon_number "1";
chr2	StringTie	transcript	231925385	231926328	1000	-	.	gene_id "MSTRG.107297"; transcript_id "ENST00000295440"; gene_name "NPPC"; ref_gene_id "ENSG00000163273";
chr2	StringTie	exon	231925385	231925715	1000	-	.	gene_id "MSTRG.107297"; transcript_id "ENST00000295440"; exon_number "1"; gene_name "NPPC"; ref_gene_id "ENSG00000163273";
chr2	StringTie	exon	231926160	231926328	1000	-	.	gene_id "MSTRG.107297"; transcript_id "ENST00000295440"; exon_number "2"; gene_name "NPPC"; ref_gene_id "ENSG00000163273";
chr2	StringTie	transcript	231921820	231926403	1000	-	.	gene_id "MSTRG.107297"; transcript_id "ENST00000409852"; gene_name "NPPC"; ref_gene_id "ENSG00000163273";
chr2	StringTie	exon	231921820	231922315	1000	-	.	gene_id "MSTRG.107297"; transcript_id "ENST00000409852"; exon_number "1"; gene_name "NPPC"; ref_gene_id "ENSG00000163273";
chr2	StringTie	exon	231925405	231925715	1000	-	.	gene_id "MSTRG.107297"; transcript_id "ENST00000409852"; exon_number "2"; gene_name "NPPC"; ref_gene_id "ENSG00000163273";
chr2	StringTie	exon	231926160	231926403	1000	-	.	gene_id "MSTRG.107297"; transcript_id "ENST00000409852"; exon_number "3"; gene_name "NPPC"; ref_gene_id "ENSG00000163273";
chr2	StringTie	transcript	231921642	231926396	1000	-	.	gene_id "MSTRG.107297"; transcript_id "MSTRG.107297.1";
chr2	StringTie	exon	231921642	231922315	1000	-	.	gene_id "MSTRG.107297"; transcript_id "MSTRG.107297.1"; exon_number "1";
chr2	StringTie	exon	231924313	231924465	1000	-	.	gene_id "MSTRG.107297"; transcript_id "MSTRG.107297.1"; exon_number "2";
chr2	StringTie	exon	231925405	231925715	1000	-	.	gene_id "MSTRG.107297"; transcript_id "MSTRG.107297.1"; exon_number "3";
chr2	StringTie	exon	231926160	231926396	1000	-	.	gene_id "MSTRG.107297"; transcript_id "MSTRG.107297.1"; exon_number "4";
chr2	StringTie	transcript	231921642	231926395	1000	-	.	gene_id "MSTRG.107297"; transcript_id "MSTRG.107297.2";
chr2	StringTie	exon	231921642	231922315	1000	-	.	gene_id "MSTRG.107297"; transcript_id "MSTRG.107297.2"; exon_number "1";
chr2	StringTie	exon	231924130	231924465	1000	-	.	gene_id "MSTRG.107297"; transcript_id "MSTRG.107297.2"; exon_number "2";
chr2	StringTie	exon	231925405	231925715	1000	-	.	gene_id "MSTRG.107297"; transcript_id "MSTRG.107297.2"; exon_number "3";
chr2	StringTie	exon	231926160	231926395	1000	-	.	gene_id "MSTRG.107297"; transcript_id "MSTRG.107297.2"; exon_number "4";
chr2	StringTie	transcript	231921694	231926400	1000	-	.	gene_id "MSTRG.107297"; transcript_id "MSTRG.107297.3";
chr2	StringTie	exon	231921694	231924465	1000	-	.	gene_id "MSTRG.107297"; transcript_id "MSTRG.107297.3"; exon_number "1";
chr2	StringTie	exon	231925405	231925715	1000	-	.	gene_id "MSTRG.107297"; transcript_id "MSTRG.107297.3"; exon_number "2";
chr2	StringTie	exon	231926160	231926400	1000	-	.	gene_id "MSTRG.107297"; transcript_id "MSTRG.107297.3"; exon_number "3";
chr2	StringTie	transcript	231921694	231925807	1000	-	.	gene_id "MSTRG.107297"; transcript_id "MSTRG.107297.4";
chr2	StringTie	exon	231921694	231925260	1000	-	.	gene_id "MSTRG.107297"; transcript_id "MSTRG.107297.4"; exon_number "1";
chr2	StringTie	exon	231925405	231925807	1000	-	.	gene_id "MSTRG.107297"; transcript_id "MSTRG.107297.4"; exon_number "2";
chr2	StringTie	transcript	231921716	231926837	1000	-	.	gene_id "MSTRG.107297"; transcript_id "MSTRG.107297.5";
chr2	StringTie	exon	231921716	231922315	1000	-	.	gene_id "MSTRG.107297"; transcript_id "MSTRG.107297.5"; exon_number "1";
chr2	StringTie	exon	231925405	231925715	1000	-	.	gene_id "MSTRG.107297"; transcript_id "MSTRG.107297.5"; exon_number "2";
chr2	StringTie	exon	231926160	231926234	1000	-	.	gene_id "MSTRG.107297"; transcript_id "MSTRG.107297.5"; exon_number "3";
chr2	StringTie	exon	231926714	231926837	1000	-	.	gene_id "MSTRG.107297"; transcript_id "MSTRG.107297.5"; exon_number "4";
chr2	StringTie	transcript	231921725	231926837	1000	-	.	gene_id "MSTRG.107297"; transcript_id "MSTRG.107297.6";
chr2	StringTie	exon	231921725	231922315	1000	-	.	gene_id "MSTRG.107297"; transcript_id "MSTRG.107297.6"; exon_number "1";
chr2	StringTie	exon	231925405	231925715	1000	-	.	gene_id "MSTRG.107297"; transcript_id "MSTRG.107297.6"; exon_number "2";
chr2	StringTie	exon	231926714	231926837	1000	-	.	gene_id "MSTRG.107297"; transcript_id "MSTRG.107297.6"; exon_number "3";
chr2	StringTie	transcript	231923153	231926396	1000	-	.	gene_id "MSTRG.107297"; transcript_id "MSTRG.107297.8";
chr2	StringTie	exon	231923153	231924098	1000	-	.	gene_id "MSTRG.107297"; transcript_id "MSTRG.107297.8"; exon_number "1";
chr2	StringTie	exon	231925405	231925715	1000	-	.	gene_id "MSTRG.107297"; transcript_id "MSTRG.107297.8"; exon_number "2";
chr2	StringTie	exon	231926160	231926396	1000	-	.	gene_id "MSTRG.107297"; transcript_id "MSTRG.107297.8"; exon_number "3";
chr2	StringTie	transcript	231922141	231926377	1000	+	.	gene_id "MSTRG.107298"; transcript_id "MSTRG.107298.1";
chr2	StringTie	exon	231922141	231924492	1000	+	.	gene_id "MSTRG.107298"; transcript_id "MSTRG.107298.1"; exon_number "1";
chr2	StringTie	exon	231924821	231925683	1000	+	.	gene_id "MSTRG.107298"; transcript_id "MSTRG.107298.1"; exon_number "2";
chr2	StringTie	exon	231926227	231926377	1000	+	.	gene_id "MSTRG.107298"; transcript_id "MSTRG.107298.1"; exon_number "3";
chr2	StringTie	transcript	231922141	231926377	1000	+	.	gene_id "MSTRG.107298"; transcript_id "MSTRG.107298.2";
chr2	StringTie	exon	231922141	231924492	1000	+	.	gene_id "MSTRG.107298"; transcript_id "MSTRG.107298.2"; exon_number "1";
chr2	StringTie	exon	231924821	231925416	1000	+	.	gene_id "MSTRG.107298"; transcript_id "MSTRG.107298.2"; exon_number "2";
chr2	StringTie	exon	231925545	231925683	1000	+	.	gene_id "MSTRG.107298"; transcript_id "MSTRG.107298.2"; exon_number "3";
chr2	StringTie	exon	231926227	231926377	1000	+	.	gene_id "MSTRG.107298"; transcript_id "MSTRG.107298.2"; exon_number "4";
chr2	StringTie	transcript	231931304	231932104	1000	.	.	gene_id "MSTRG.107299"; transcript_id "MSTRG.107299.1";
chr2	StringTie	exon	231931304	231932104	1000	.	.	gene_id "MSTRG.107299"; transcript_id "MSTRG.107299.1"; exon_number "1";
chr1	StringTie	transcript	13569885	13573336	1000	+	.	gene_id "MSTRG.1073"; transcript_id "MSTRG.1073.1";
chr1	StringTie	exon	13569885	13573336	1000	+	.	gene_id "MSTRG.1073"; transcript_id "MSTRG.1073.1"; exon_number "1";
chr1	StringTie	transcript	154644714	154645376	1000	.	.	gene_id "MSTRG.10730"; transcript_id "MSTRG.10730.1";
chr1	StringTie	exon	154644714	154645376	1000	.	.	gene_id "MSTRG.10730"; transcript_id "MSTRG.10730.1"; exon_number "1";
chr2	StringTie	transcript	231937579	231937872	1000	.	.	gene_id "MSTRG.107300"; transcript_id "MSTRG.107300.1";
chr2	StringTie	exon	231937579	231937872	1000	.	.	gene_id "MSTRG.107300"; transcript_id "MSTRG.107300.1"; exon_number "1";
chr2	StringTie	transcript	231939308	231939705	1000	.	.	gene_id "MSTRG.107301"; transcript_id "MSTRG.107301.1";
chr2	StringTie	exon	231939308	231939705	1000	.	.	gene_id "MSTRG.107301"; transcript_id "MSTRG.107301.1"; exon_number "1";
chr2	StringTie	transcript	231944109	231945549	1000	.	.	gene_id "MSTRG.107302"; transcript_id "MSTRG.107302.1";
chr2	StringTie	exon	231944109	231945549	1000	.	.	gene_id "MSTRG.107302"; transcript_id "MSTRG.107302.1"; exon_number "1";
chr2	StringTie	transcript	231949406	231949708	1000	.	.	gene_id "MSTRG.107303"; transcript_id "MSTRG.107303.1";
chr2	StringTie	exon	231949406	231949708	1000	.	.	gene_id "MSTRG.107303"; transcript_id "MSTRG.107303.1"; exon_number "1";
chr2	StringTie	transcript	231953101	231955959	1000	.	.	gene_id "MSTRG.107304"; transcript_id "MSTRG.107304.1";
chr2	StringTie	exon	231953101	231955959	1000	.	.	gene_id "MSTRG.107304"; transcript_id "MSTRG.107304.1"; exon_number "1";
chr2	StringTie	transcript	231957404	231957916	1000	.	.	gene_id "MSTRG.107305"; transcript_id "MSTRG.107305.1";
chr2	StringTie	exon	231957404	231957916	1000	.	.	gene_id "MSTRG.107305"; transcript_id "MSTRG.107305.1"; exon_number "1";
chr2	StringTie	transcript	232425838	232426055	1000	.	.	gene_id "MSTRG.107306"; transcript_id "MSTRG.107306.1";
chr2	StringTie	exon	232425838	232426055	1000	.	.	gene_id "MSTRG.107306"; transcript_id "MSTRG.107306.1"; exon_number "1";
chr2	StringTie	transcript	232426848	232427514	1000	.	.	gene_id "MSTRG.107307"; transcript_id "MSTRG.107307.1";
chr2	StringTie	exon	232426848	232427514	1000	.	.	gene_id "MSTRG.107307"; transcript_id "MSTRG.107307.1"; exon_number "1";
chr2	StringTie	transcript	232430333	232430889	1000	.	.	gene_id "MSTRG.107308"; transcript_id "MSTRG.107308.1";
chr2	StringTie	exon	232430333	232430889	1000	.	.	gene_id "MSTRG.107308"; transcript_id "MSTRG.107308.1"; exon_number "1";
chr2	StringTie	transcript	232440028	232440300	1000	.	.	gene_id "MSTRG.107309"; transcript_id "MSTRG.107309.1";
chr2	StringTie	exon	232440028	232440300	1000	.	.	gene_id "MSTRG.107309"; transcript_id "MSTRG.107309.1"; exon_number "1";
chr1	StringTie	transcript	154646416	154646876	1000	.	.	gene_id "MSTRG.10731"; transcript_id "MSTRG.10731.1";
chr1	StringTie	exon	154646416	154646876	1000	.	.	gene_id "MSTRG.10731"; transcript_id "MSTRG.10731.1"; exon_number "1";
chr2	StringTie	transcript	232442034	232447418	1000	+	.	gene_id "MSTRG.107310"; transcript_id "ENST00000509197"; gene_name "DIS3L2P1"; ref_gene_id "ENSG00000223788";
chr2	StringTie	exon	232442034	232442106	1000	+	.	gene_id "MSTRG.107310"; transcript_id "ENST00000509197"; exon_number "1"; gene_name "DIS3L2P1"; ref_gene_id "ENSG00000223788";
chr2	StringTie	exon	232444867	232444959	1000	+	.	gene_id "MSTRG.107310"; transcript_id "ENST00000509197"; exon_number "2"; gene_name "DIS3L2P1"; ref_gene_id "ENSG00000223788";
chr2	StringTie	exon	232445320	232445450	1000	+	.	gene_id "MSTRG.107310"; transcript_id "ENST00000509197"; exon_number "3"; gene_name "DIS3L2P1"; ref_gene_id "ENSG00000223788";
chr2	StringTie	exon	232445582	232445686	1000	+	.	gene_id "MSTRG.107310"; transcript_id "ENST00000509197"; exon_number "4"; gene_name "DIS3L2P1"; ref_gene_id "ENSG00000223788";
chr2	StringTie	exon	232447262	232447418	1000	+	.	gene_id "MSTRG.107310"; transcript_id "ENST00000509197"; exon_number "5"; gene_name "DIS3L2P1"; ref_gene_id "ENSG00000223788";
chr2	StringTie	transcript	232440734	232447781	1000	+	.	gene_id "MSTRG.107310"; transcript_id "MSTRG.107310.1";
chr2	StringTie	exon	232440734	232441048	1000	+	.	gene_id "MSTRG.107310"; transcript_id "MSTRG.107310.1"; exon_number "1";
chr2	StringTie	exon	232442039	232442156	1000	+	.	gene_id "MSTRG.107310"; transcript_id "MSTRG.107310.1"; exon_number "2";
chr2	StringTie	exon	232445320	232445450	1000	+	.	gene_id "MSTRG.107310"; transcript_id "MSTRG.107310.1"; exon_number "3";
chr2	StringTie	exon	232445582	232445686	1000	+	.	gene_id "MSTRG.107310"; transcript_id "MSTRG.107310.1"; exon_number "4";
chr2	StringTie	exon	232445976	232447781	1000	+	.	gene_id "MSTRG.107310"; transcript_id "MSTRG.107310.1"; exon_number "5";
chr2	StringTie	transcript	232440734	232447781	1000	+	.	gene_id "MSTRG.107310"; transcript_id "MSTRG.107310.2";
chr2	StringTie	exon	232440734	232441048	1000	+	.	gene_id "MSTRG.107310"; transcript_id "MSTRG.107310.2"; exon_number "1";
chr2	StringTie	exon	232442039	232442156	1000	+	.	gene_id "MSTRG.107310"; transcript_id "MSTRG.107310.2"; exon_number "2";
chr2	StringTie	exon	232445320	232445450	1000	+	.	gene_id "MSTRG.107310"; transcript_id "MSTRG.107310.2"; exon_number "3";
chr2	StringTie	exon	232445582	232445686	1000	+	.	gene_id "MSTRG.107310"; transcript_id "MSTRG.107310.2"; exon_number "4";
chr2	StringTie	exon	232447566	232447781	1000	+	.	gene_id "MSTRG.107310"; transcript_id "MSTRG.107310.2"; exon_number "5";
chr2	StringTie	transcript	232442085	232447722	1000	+	.	gene_id "MSTRG.107310"; transcript_id "MSTRG.107310.4";
chr2	StringTie	exon	232442085	232442122	1000	+	.	gene_id "MSTRG.107310"; transcript_id "MSTRG.107310.4"; exon_number "1";
chr2	StringTie	exon	232445317	232447722	1000	+	.	gene_id "MSTRG.107310"; transcript_id "MSTRG.107310.4"; exon_number "2";
chr2	StringTie	transcript	232442855	232448012	1000	+	.	gene_id "MSTRG.107310"; transcript_id "MSTRG.107310.5";
chr2	StringTie	exon	232442855	232443305	1000	+	.	gene_id "MSTRG.107310"; transcript_id "MSTRG.107310.5"; exon_number "1";
chr2	StringTie	exon	232445320	232445450	1000	+	.	gene_id "MSTRG.107310"; transcript_id "MSTRG.107310.5"; exon_number "2";
chr2	StringTie	exon	232445582	232445686	1000	+	.	gene_id "MSTRG.107310"; transcript_id "MSTRG.107310.5"; exon_number "3";
chr2	StringTie	exon	232447566	232448012	1000	+	.	gene_id "MSTRG.107310"; transcript_id "MSTRG.107310.5"; exon_number "4";
chr2	StringTie	transcript	232443159	232447934	1000	+	.	gene_id "MSTRG.107310"; transcript_id "MSTRG.107310.6";
chr2	StringTie	exon	232443159	232443305	1000	+	.	gene_id "MSTRG.107310"; transcript_id "MSTRG.107310.6"; exon_number "1";
chr2	StringTie	exon	232445320	232445450	1000	+	.	gene_id "MSTRG.107310"; transcript_id "MSTRG.107310.6"; exon_number "2";
chr2	StringTie	exon	232445582	232445686	1000	+	.	gene_id "MSTRG.107310"; transcript_id "MSTRG.107310.6"; exon_number "3";
chr2	StringTie	exon	232445976	232447934	1000	+	.	gene_id "MSTRG.107310"; transcript_id "MSTRG.107310.6"; exon_number "4";
chr2	StringTie	transcript	232443458	232447740	1000	+	.	gene_id "MSTRG.107310"; transcript_id "MSTRG.107310.7";
chr2	StringTie	exon	232443458	232444005	1000	+	.	gene_id "MSTRG.107310"; transcript_id "MSTRG.107310.7"; exon_number "1";
chr2	StringTie	exon	232445320	232445450	1000	+	.	gene_id "MSTRG.107310"; transcript_id "MSTRG.107310.7"; exon_number "2";
chr2	StringTie	exon	232445582	232445686	1000	+	.	gene_id "MSTRG.107310"; transcript_id "MSTRG.107310.7"; exon_number "3";
chr2	StringTie	exon	232447566	232447740	1000	+	.	gene_id "MSTRG.107310"; transcript_id "MSTRG.107310.7"; exon_number "4";
chr2	StringTie	transcript	232445580	232448011	1000	+	.	gene_id "MSTRG.107310"; transcript_id "MSTRG.107310.8";
chr2	StringTie	exon	232445580	232445686	1000	+	.	gene_id "MSTRG.107310"; transcript_id "MSTRG.107310.8"; exon_number "1";
chr2	StringTie	exon	232445792	232448011	1000	+	.	gene_id "MSTRG.107310"; transcript_id "MSTRG.107310.8"; exon_number "2";
chr2	StringTie	transcript	232456123	232460032	1000	+	.	gene_id "MSTRG.107311"; transcript_id "ENST00000295463"; gene_name "ALPI"; ref_gene_id "ENSG00000163295";
chr2	StringTie	exon	232456123	232456266	1000	+	.	gene_id "MSTRG.107311"; transcript_id "ENST00000295463"; exon_number "1"; gene_name "ALPI"; ref_gene_id "ENSG00000163295";
chr2	StringTie	exon	232456349	232456465	1000	+	.	gene_id "MSTRG.107311"; transcript_id "ENST00000295463"; exon_number "2"; gene_name "ALPI"; ref_gene_id "ENSG00000163295";
chr2	StringTie	exon	232456580	232456695	1000	+	.	gene_id "MSTRG.107311"; transcript_id "ENST00000295463"; exon_number "3"; gene_name "ALPI"; ref_gene_id "ENSG00000163295";
chr2	StringTie	exon	232456899	232457073	1000	+	.	gene_id "MSTRG.107311"; transcript_id "ENST00000295463"; exon_number "4"; gene_name "ALPI"; ref_gene_id "ENSG00000163295";
chr2	StringTie	exon	232457150	232457322	1000	+	.	gene_id "MSTRG.107311"; transcript_id "ENST00000295463"; exon_number "5"; gene_name "ALPI"; ref_gene_id "ENSG00000163295";
chr2	StringTie	exon	232457565	232457699	1000	+	.	gene_id "MSTRG.107311"; transcript_id "ENST00000295463"; exon_number "6"; gene_name "ALPI"; ref_gene_id "ENSG00000163295";
chr2	StringTie	exon	232457795	232457867	1000	+	.	gene_id "MSTRG.107311"; transcript_id "ENST00000295463"; exon_number "7"; gene_name "ALPI"; ref_gene_id "ENSG00000163295";
chr2	StringTie	exon	232457998	232458132	1000	+	.	gene_id "MSTRG.107311"; transcript_id "ENST00000295463"; exon_number "8"; gene_name "ALPI"; ref_gene_id "ENSG00000163295";
chr2	StringTie	exon	232458217	232458408	1000	+	.	gene_id "MSTRG.107311"; transcript_id "ENST00000295463"; exon_number "9"; gene_name "ALPI"; ref_gene_id "ENSG00000163295";
chr2	StringTie	exon	232458632	232458748	1000	+	.	gene_id "MSTRG.107311"; transcript_id "ENST00000295463"; exon_number "10"; gene_name "ALPI"; ref_gene_id "ENSG00000163295";
chr2	StringTie	exon	232458860	232460032	1000	+	.	gene_id "MSTRG.107311"; transcript_id "ENST00000295463"; exon_number "11"; gene_name "ALPI"; ref_gene_id "ENSG00000163295";
chr2	StringTie	transcript	232456125	232459284	1000	+	.	gene_id "MSTRG.107311"; transcript_id "ENST00000457560"; gene_name "ALPI"; ref_gene_id "ENSG00000163295";
chr2	StringTie	exon	232456125	232456465	1000	+	.	gene_id "MSTRG.107311"; transcript_id "ENST00000457560"; exon_number "1"; gene_name "ALPI"; ref_gene_id "ENSG00000163295";
chr2	StringTie	exon	232456580	232456695	1000	+	.	gene_id "MSTRG.107311"; transcript_id "ENST00000457560"; exon_number "2"; gene_name "ALPI"; ref_gene_id "ENSG00000163295";
chr2	StringTie	exon	232456899	232457073	1000	+	.	gene_id "MSTRG.107311"; transcript_id "ENST00000457560"; exon_number "3"; gene_name "ALPI"; ref_gene_id "ENSG00000163295";
chr2	StringTie	exon	232457150	232457322	1000	+	.	gene_id "MSTRG.107311"; transcript_id "ENST00000457560"; exon_number "4"; gene_name "ALPI"; ref_gene_id "ENSG00000163295";
chr2	StringTie	exon	232457565	232457699	1000	+	.	gene_id "MSTRG.107311"; transcript_id "ENST00000457560"; exon_number "5"; gene_name "ALPI"; ref_gene_id "ENSG00000163295";
chr2	StringTie	exon	232457795	232457867	1000	+	.	gene_id "MSTRG.107311"; transcript_id "ENST00000457560"; exon_number "6"; gene_name "ALPI"; ref_gene_id "ENSG00000163295";
chr2	StringTie	exon	232457998	232458132	1000	+	.	gene_id "MSTRG.107311"; transcript_id "ENST00000457560"; exon_number "7"; gene_name "ALPI"; ref_gene_id "ENSG00000163295";
chr2	StringTie	exon	232458217	232458408	1000	+	.	gene_id "MSTRG.107311"; transcript_id "ENST00000457560"; exon_number "8"; gene_name "ALPI"; ref_gene_id "ENSG00000163295";
chr2	StringTie	exon	232458632	232458748	1000	+	.	gene_id "MSTRG.107311"; transcript_id "ENST00000457560"; exon_number "9"; gene_name "ALPI"; ref_gene_id "ENSG00000163295";
chr2	StringTie	exon	232458860	232459284	1000	+	.	gene_id "MSTRG.107311"; transcript_id "ENST00000457560"; exon_number "10"; gene_name "ALPI"; ref_gene_id "ENSG00000163295";
chr2	StringTie	transcript	232448641	232460902	1000	+	.	gene_id "MSTRG.107311"; transcript_id "MSTRG.107311.1";
chr2	StringTie	exon	232448641	232449786	1000	+	.	gene_id "MSTRG.107311"; transcript_id "MSTRG.107311.1"; exon_number "1";
chr2	StringTie	exon	232456136	232456465	1000	+	.	gene_id "MSTRG.107311"; transcript_id "MSTRG.107311.1"; exon_number "2";
chr2	StringTie	exon	232456580	232456695	1000	+	.	gene_id "MSTRG.107311"; transcript_id "MSTRG.107311.1"; exon_number "3";
chr2	StringTie	exon	232456899	232457073	1000	+	.	gene_id "MSTRG.107311"; transcript_id "MSTRG.107311.1"; exon_number "4";
chr2	StringTie	exon	232457150	232457424	1000	+	.	gene_id "MSTRG.107311"; transcript_id "MSTRG.107311.1"; exon_number "5";
chr2	StringTie	exon	232457565	232457699	1000	+	.	gene_id "MSTRG.107311"; transcript_id "MSTRG.107311.1"; exon_number "6";
chr2	StringTie	exon	232457795	232457867	1000	+	.	gene_id "MSTRG.107311"; transcript_id "MSTRG.107311.1"; exon_number "7";
chr2	StringTie	exon	232457998	232458132	1000	+	.	gene_id "MSTRG.107311"; transcript_id "MSTRG.107311.1"; exon_number "8";
chr2	StringTie	exon	232458217	232458408	1000	+	.	gene_id "MSTRG.107311"; transcript_id "MSTRG.107311.1"; exon_number "9";
chr2	StringTie	exon	232458632	232458748	1000	+	.	gene_id "MSTRG.107311"; transcript_id "MSTRG.107311.1"; exon_number "10";
chr2	StringTie	exon	232458860	232460902	1000	+	.	gene_id "MSTRG.107311"; transcript_id "MSTRG.107311.1"; exon_number "11";
chr2	StringTie	transcript	232456140	232460736	1000	+	.	gene_id "MSTRG.107311"; transcript_id "MSTRG.107311.12";
chr2	StringTie	exon	232456140	232456266	1000	+	.	gene_id "MSTRG.107311"; transcript_id "MSTRG.107311.12"; exon_number "1";
chr2	StringTie	exon	232456349	232456465	1000	+	.	gene_id "MSTRG.107311"; transcript_id "MSTRG.107311.12"; exon_number "2";
chr2	StringTie	exon	232456580	232456695	1000	+	.	gene_id "MSTRG.107311"; transcript_id "MSTRG.107311.12"; exon_number "3";
chr2	StringTie	exon	232456899	232457073	1000	+	.	gene_id "MSTRG.107311"; transcript_id "MSTRG.107311.12"; exon_number "4";
chr2	StringTie	exon	232457150	232457322	1000	+	.	gene_id "MSTRG.107311"; transcript_id "MSTRG.107311.12"; exon_number "5";
chr2	StringTie	exon	232457565	232457699	1000	+	.	gene_id "MSTRG.107311"; transcript_id "MSTRG.107311.12"; exon_number "6";
chr2	StringTie	exon	232457795	232457867	1000	+	.	gene_id "MSTRG.107311"; transcript_id "MSTRG.107311.12"; exon_number "7";
chr2	StringTie	exon	232457998	232458132	1000	+	.	gene_id "MSTRG.107311"; transcript_id "MSTRG.107311.12"; exon_number "8";
chr2	StringTie	exon	232458217	232458408	1000	+	.	gene_id "MSTRG.107311"; transcript_id "MSTRG.107311.12"; exon_number "9";
chr2	StringTie	exon	232458632	232458748	1000	+	.	gene_id "MSTRG.107311"; transcript_id "MSTRG.107311.12"; exon_number "10";
chr2	StringTie	exon	232458860	232460162	1000	+	.	gene_id "MSTRG.107311"; transcript_id "MSTRG.107311.12"; exon_number "11";
chr2	StringTie	exon	232460449	232460736	1000	+	.	gene_id "MSTRG.107311"; transcript_id "MSTRG.107311.12"; exon_number "12";
chr2	StringTie	transcript	232456141	232460268	1000	+	.	gene_id "MSTRG.107311"; transcript_id "MSTRG.107311.13";
chr2	StringTie	exon	232456141	232456266	1000	+	.	gene_id "MSTRG.107311"; transcript_id "MSTRG.107311.13"; exon_number "1";
chr2	StringTie	exon	232456349	232456465	1000	+	.	gene_id "MSTRG.107311"; transcript_id "MSTRG.107311.13"; exon_number "2";
chr2	StringTie	exon	232456580	232456695	1000	+	.	gene_id "MSTRG.107311"; transcript_id "MSTRG.107311.13"; exon_number "3";
chr2	StringTie	exon	232456899	232457073	1000	+	.	gene_id "MSTRG.107311"; transcript_id "MSTRG.107311.13"; exon_number "4";
chr2	StringTie	exon	232457150	232457699	1000	+	.	gene_id "MSTRG.107311"; transcript_id "MSTRG.107311.13"; exon_number "5";
chr2	StringTie	exon	232457795	232457867	1000	+	.	gene_id "MSTRG.107311"; transcript_id "MSTRG.107311.13"; exon_number "6";
chr2	StringTie	exon	232457998	232458132	1000	+	.	gene_id "MSTRG.107311"; transcript_id "MSTRG.107311.13"; exon_number "7";
chr2	StringTie	exon	232458261	232458408	1000	+	.	gene_id "MSTRG.107311"; transcript_id "MSTRG.107311.13"; exon_number "8";
chr2	StringTie	exon	232458632	232458748	1000	+	.	gene_id "MSTRG.107311"; transcript_id "MSTRG.107311.13"; exon_number "9";
chr2	StringTie	exon	232458860	232460268	1000	+	.	gene_id "MSTRG.107311"; transcript_id "MSTRG.107311.13"; exon_number "10";
chr2	StringTie	transcript	232456141	232460919	1000	+	.	gene_id "MSTRG.107311"; transcript_id "MSTRG.107311.14";
chr2	StringTie	exon	232456141	232456266	1000	+	.	gene_id "MSTRG.107311"; transcript_id "MSTRG.107311.14"; exon_number "1";
chr2	StringTie	exon	232456349	232456465	1000	+	.	gene_id "MSTRG.107311"; transcript_id "MSTRG.107311.14"; exon_number "2";
chr2	StringTie	exon	232456580	232456695	1000	+	.	gene_id "MSTRG.107311"; transcript_id "MSTRG.107311.14"; exon_number "3";
chr2	StringTie	exon	232456899	232457073	1000	+	.	gene_id "MSTRG.107311"; transcript_id "MSTRG.107311.14"; exon_number "4";
chr2	StringTie	exon	232457150	232457322	1000	+	.	gene_id "MSTRG.107311"; transcript_id "MSTRG.107311.14"; exon_number "5";
chr2	StringTie	exon	232457565	232457699	1000	+	.	gene_id "MSTRG.107311"; transcript_id "MSTRG.107311.14"; exon_number "6";
chr2	StringTie	exon	232457795	232457867	1000	+	.	gene_id "MSTRG.107311"; transcript_id "MSTRG.107311.14"; exon_number "7";
chr2	StringTie	exon	232457998	232458132	1000	+	.	gene_id "MSTRG.107311"; transcript_id "MSTRG.107311.14"; exon_number "8";
chr2	StringTie	exon	232458261	232458408	1000	+	.	gene_id "MSTRG.107311"; transcript_id "MSTRG.107311.14"; exon_number "9";
chr2	StringTie	exon	232458632	232458748	1000	+	.	gene_id "MSTRG.107311"; transcript_id "MSTRG.107311.14"; exon_number "10";
chr2	StringTie	exon	232458860	232460919	1000	+	.	gene_id "MSTRG.107311"; transcript_id "MSTRG.107311.14"; exon_number "11";
chr2	StringTie	transcript	232449702	232460902	1000	+	.	gene_id "MSTRG.107311"; transcript_id "MSTRG.107311.2";
chr2	StringTie	exon	232449702	232449786	1000	+	.	gene_id "MSTRG.107311"; transcript_id "MSTRG.107311.2"; exon_number "1";
chr2	StringTie	exon	232456136	232456266	1000	+	.	gene_id "MSTRG.107311"; transcript_id "MSTRG.107311.2"; exon_number "2";
chr2	StringTie	exon	232456349	232456465	1000	+	.	gene_id "MSTRG.107311"; transcript_id "MSTRG.107311.2"; exon_number "3";
chr2	StringTie	exon	232456580	232456695	1000	+	.	gene_id "MSTRG.107311"; transcript_id "MSTRG.107311.2"; exon_number "4";
chr2	StringTie	exon	232456899	232457073	1000	+	.	gene_id "MSTRG.107311"; transcript_id "MSTRG.107311.2"; exon_number "5";
chr2	StringTie	exon	232457150	232457322	1000	+	.	gene_id "MSTRG.107311"; transcript_id "MSTRG.107311.2"; exon_number "6";
chr2	StringTie	exon	232457565	232457699	1000	+	.	gene_id "MSTRG.107311"; transcript_id "MSTRG.107311.2"; exon_number "7";
chr2	StringTie	exon	232457795	232457867	1000	+	.	gene_id "MSTRG.107311"; transcript_id "MSTRG.107311.2"; exon_number "8";
chr2	StringTie	exon	232457998	232458132	1000	+	.	gene_id "MSTRG.107311"; transcript_id "MSTRG.107311.2"; exon_number "9";
chr2	StringTie	exon	232458217	232458408	1000	+	.	gene_id "MSTRG.107311"; transcript_id "MSTRG.107311.2"; exon_number "10";
chr2	StringTie	exon	232458632	232458748	1000	+	.	gene_id "MSTRG.107311"; transcript_id "MSTRG.107311.2"; exon_number "11";
chr2	StringTie	exon	232458860	232460902	1000	+	.	gene_id "MSTRG.107311"; transcript_id "MSTRG.107311.2"; exon_number "12";
chr2	StringTie	transcript	232456045	232460981	1000	+	.	gene_id "MSTRG.107311"; transcript_id "MSTRG.107311.3";
chr2	StringTie	exon	232456045	232456465	1000	+	.	gene_id "MSTRG.107311"; transcript_id "MSTRG.107311.3"; exon_number "1";
chr2	StringTie	exon	232456580	232456695	1000	+	.	gene_id "MSTRG.107311"; transcript_id "MSTRG.107311.3"; exon_number "2";
chr2	StringTie	exon	232456899	232457073	1000	+	.	gene_id "MSTRG.107311"; transcript_id "MSTRG.107311.3"; exon_number "3";
chr2	StringTie	exon	232457150	232457322	1000	+	.	gene_id "MSTRG.107311"; transcript_id "MSTRG.107311.3"; exon_number "4";
chr2	StringTie	exon	232457565	232457699	1000	+	.	gene_id "MSTRG.107311"; transcript_id "MSTRG.107311.3"; exon_number "5";
chr2	StringTie	exon	232457795	232457867	1000	+	.	gene_id "MSTRG.107311"; transcript_id "MSTRG.107311.3"; exon_number "6";
chr2	StringTie	exon	232457998	232458132	1000	+	.	gene_id "MSTRG.107311"; transcript_id "MSTRG.107311.3"; exon_number "7";
chr2	StringTie	exon	232458217	232458408	1000	+	.	gene_id "MSTRG.107311"; transcript_id "MSTRG.107311.3"; exon_number "8";
chr2	StringTie	exon	232458632	232458748	1000	+	.	gene_id "MSTRG.107311"; transcript_id "MSTRG.107311.3"; exon_number "9";
chr2	StringTie	exon	232458840	232460981	1000	+	.	gene_id "MSTRG.107311"; transcript_id "MSTRG.107311.3"; exon_number "10";
chr2	StringTie	transcript	232456045	232460981	1000	+	.	gene_id "MSTRG.107311"; transcript_id "MSTRG.107311.4";
chr2	StringTie	exon	232456045	232456266	1000	+	.	gene_id "MSTRG.107311"; transcript_id "MSTRG.107311.4"; exon_number "1";
chr2	StringTie	exon	232456349	232456465	1000	+	.	gene_id "MSTRG.107311"; transcript_id "MSTRG.107311.4"; exon_number "2";
chr2	StringTie	exon	232456580	232456695	1000	+	.	gene_id "MSTRG.107311"; transcript_id "MSTRG.107311.4"; exon_number "3";
chr2	StringTie	exon	232456899	232457073	1000	+	.	gene_id "MSTRG.107311"; transcript_id "MSTRG.107311.4"; exon_number "4";
chr2	StringTie	exon	232457150	232457322	1000	+	.	gene_id "MSTRG.107311"; transcript_id "MSTRG.107311.4"; exon_number "5";
chr2	StringTie	exon	232457565	232457699	1000	+	.	gene_id "MSTRG.107311"; transcript_id "MSTRG.107311.4"; exon_number "6";
chr2	StringTie	exon	232457795	232457867	1000	+	.	gene_id "MSTRG.107311"; transcript_id "MSTRG.107311.4"; exon_number "7";
chr2	StringTie	exon	232457998	232458132	1000	+	.	gene_id "MSTRG.107311"; transcript_id "MSTRG.107311.4"; exon_number "8";
chr2	StringTie	exon	232458217	232458408	1000	+	.	gene_id "MSTRG.107311"; transcript_id "MSTRG.107311.4"; exon_number "9";
chr2	StringTie	exon	232458632	232458748	1000	+	.	gene_id "MSTRG.107311"; transcript_id "MSTRG.107311.4"; exon_number "10";
chr2	StringTie	exon	232458860	232460225	1000	+	.	gene_id "MSTRG.107311"; transcript_id "MSTRG.107311.4"; exon_number "11";
chr2	StringTie	exon	232460345	232460981	1000	+	.	gene_id "MSTRG.107311"; transcript_id "MSTRG.107311.4"; exon_number "12";
chr2	StringTie	transcript	232456045	232460985	1000	+	.	gene_id "MSTRG.107311"; transcript_id "MSTRG.107311.5";
chr2	StringTie	exon	232456045	232456266	1000	+	.	gene_id "MSTRG.107311"; transcript_id "MSTRG.107311.5"; exon_number "1";
chr2	StringTie	exon	232456349	232456465	1000	+	.	gene_id "MSTRG.107311"; transcript_id "MSTRG.107311.5"; exon_number "2";
chr2	StringTie	exon	232456580	232456695	1000	+	.	gene_id "MSTRG.107311"; transcript_id "MSTRG.107311.5"; exon_number "3";
chr2	StringTie	exon	232456899	232457073	1000	+	.	gene_id "MSTRG.107311"; transcript_id "MSTRG.107311.5"; exon_number "4";
chr2	StringTie	exon	232457150	232457322	1000	+	.	gene_id "MSTRG.107311"; transcript_id "MSTRG.107311.5"; exon_number "5";
chr2	StringTie	exon	232457565	232457699	1000	+	.	gene_id "MSTRG.107311"; transcript_id "MSTRG.107311.5"; exon_number "6";
chr2	StringTie	exon	232457795	232457867	1000	+	.	gene_id "MSTRG.107311"; transcript_id "MSTRG.107311.5"; exon_number "7";
chr2	StringTie	exon	232457998	232458132	1000	+	.	gene_id "MSTRG.107311"; transcript_id "MSTRG.107311.5"; exon_number "8";
chr2	StringTie	exon	232458217	232458408	1000	+	.	gene_id "MSTRG.107311"; transcript_id "MSTRG.107311.5"; exon_number "9";
chr2	StringTie	exon	232458632	232458748	1000	+	.	gene_id "MSTRG.107311"; transcript_id "MSTRG.107311.5"; exon_number "10";
chr2	StringTie	exon	232458860	232460105	1000	+	.	gene_id "MSTRG.107311"; transcript_id "MSTRG.107311.5"; exon_number "11";
chr2	StringTie	exon	232460449	232460985	1000	+	.	gene_id "MSTRG.107311"; transcript_id "MSTRG.107311.5"; exon_number "12";
chr2	StringTie	transcript	232456061	232462999	1000	+	.	gene_id "MSTRG.107311"; transcript_id "MSTRG.107311.6";
chr2	StringTie	exon	232456061	232456266	1000	+	.	gene_id "MSTRG.107311"; transcript_id "MSTRG.107311.6"; exon_number "1";
chr2	StringTie	exon	232456349	232456465	1000	+	.	gene_id "MSTRG.107311"; transcript_id "MSTRG.107311.6"; exon_number "2";
chr2	StringTie	exon	232456580	232456695	1000	+	.	gene_id "MSTRG.107311"; transcript_id "MSTRG.107311.6"; exon_number "3";
chr2	StringTie	exon	232456899	232457073	1000	+	.	gene_id "MSTRG.107311"; transcript_id "MSTRG.107311.6"; exon_number "4";
chr2	StringTie	exon	232457150	232457322	1000	+	.	gene_id "MSTRG.107311"; transcript_id "MSTRG.107311.6"; exon_number "5";
chr2	StringTie	exon	232457565	232457699	1000	+	.	gene_id "MSTRG.107311"; transcript_id "MSTRG.107311.6"; exon_number "6";
chr2	StringTie	exon	232457795	232457867	1000	+	.	gene_id "MSTRG.107311"; transcript_id "MSTRG.107311.6"; exon_number "7";
chr2	StringTie	exon	232457998	232458132	1000	+	.	gene_id "MSTRG.107311"; transcript_id "MSTRG.107311.6"; exon_number "8";
chr2	StringTie	exon	232458217	232458408	1000	+	.	gene_id "MSTRG.107311"; transcript_id "MSTRG.107311.6"; exon_number "9";
chr2	StringTie	exon	232458632	232458748	1000	+	.	gene_id "MSTRG.107311"; transcript_id "MSTRG.107311.6"; exon_number "10";
chr2	StringTie	exon	232458860	232459237	1000	+	.	gene_id "MSTRG.107311"; transcript_id "MSTRG.107311.6"; exon_number "11";
chr2	StringTie	exon	232459417	232462999	1000	+	.	gene_id "MSTRG.107311"; transcript_id "MSTRG.107311.6"; exon_number "12";
chr2	StringTie	transcript	232456103	232460908	1000	+	.	gene_id "MSTRG.107311"; transcript_id "MSTRG.107311.7";
chr2	StringTie	exon	232456103	232456266	1000	+	.	gene_id "MSTRG.107311"; transcript_id "MSTRG.107311.7"; exon_number "1";
chr2	StringTie	exon	232456349	232456465	1000	+	.	gene_id "MSTRG.107311"; transcript_id "MSTRG.107311.7"; exon_number "2";
chr2	StringTie	exon	232456580	232456695	1000	+	.	gene_id "MSTRG.107311"; transcript_id "MSTRG.107311.7"; exon_number "3";
chr2	StringTie	exon	232456899	232457073	1000	+	.	gene_id "MSTRG.107311"; transcript_id "MSTRG.107311.7"; exon_number "4";
chr2	StringTie	exon	232457162	232457322	1000	+	.	gene_id "MSTRG.107311"; transcript_id "MSTRG.107311.7"; exon_number "5";
chr2	StringTie	exon	232457565	232457699	1000	+	.	gene_id "MSTRG.107311"; transcript_id "MSTRG.107311.7"; exon_number "6";
chr2	StringTie	exon	232457795	232457867	1000	+	.	gene_id "MSTRG.107311"; transcript_id "MSTRG.107311.7"; exon_number "7";
chr2	StringTie	exon	232457998	232458132	1000	+	.	gene_id "MSTRG.107311"; transcript_id "MSTRG.107311.7"; exon_number "8";
chr2	StringTie	exon	232458217	232458408	1000	+	.	gene_id "MSTRG.107311"; transcript_id "MSTRG.107311.7"; exon_number "9";
chr2	StringTie	exon	232458632	232458748	1000	+	.	gene_id "MSTRG.107311"; transcript_id "MSTRG.107311.7"; exon_number "10";
chr2	StringTie	exon	232458860	232460908	1000	+	.	gene_id "MSTRG.107311"; transcript_id "MSTRG.107311.7"; exon_number "11";
chr2	StringTie	transcript	232456110	232458133	1000	+	.	gene_id "MSTRG.107311"; transcript_id "MSTRG.107311.8";
chr2	StringTie	exon	232456110	232456266	1000	+	.	gene_id "MSTRG.107311"; transcript_id "MSTRG.107311.8"; exon_number "1";
chr2	StringTie	exon	232456349	232456465	1000	+	.	gene_id "MSTRG.107311"; transcript_id "MSTRG.107311.8"; exon_number "2";
chr2	StringTie	exon	232456580	232456695	1000	+	.	gene_id "MSTRG.107311"; transcript_id "MSTRG.107311.8"; exon_number "3";
chr2	StringTie	exon	232456916	232457073	1000	+	.	gene_id "MSTRG.107311"; transcript_id "MSTRG.107311.8"; exon_number "4";
chr2	StringTie	exon	232457150	232457322	1000	+	.	gene_id "MSTRG.107311"; transcript_id "MSTRG.107311.8"; exon_number "5";
chr2	StringTie	exon	232457565	232457699	1000	+	.	gene_id "MSTRG.107311"; transcript_id "MSTRG.107311.8"; exon_number "6";
chr2	StringTie	exon	232457795	232457867	1000	+	.	gene_id "MSTRG.107311"; transcript_id "MSTRG.107311.8"; exon_number "7";
chr2	StringTie	exon	232457998	232458133	1000	+	.	gene_id "MSTRG.107311"; transcript_id "MSTRG.107311.8"; exon_number "8";
chr2	StringTie	transcript	232456111	232460768	1000	+	.	gene_id "MSTRG.107311"; transcript_id "MSTRG.107311.9";
chr2	StringTie	exon	232456111	232456266	1000	+	.	gene_id "MSTRG.107311"; transcript_id "MSTRG.107311.9"; exon_number "1";
chr2	StringTie	exon	232456349	232456465	1000	+	.	gene_id "MSTRG.107311"; transcript_id "MSTRG.107311.9"; exon_number "2";
chr2	StringTie	exon	232456580	232456695	1000	+	.	gene_id "MSTRG.107311"; transcript_id "MSTRG.107311.9"; exon_number "3";
chr2	StringTie	exon	232456899	232457073	1000	+	.	gene_id "MSTRG.107311"; transcript_id "MSTRG.107311.9"; exon_number "4";
chr2	StringTie	exon	232457162	232457322	1000	+	.	gene_id "MSTRG.107311"; transcript_id "MSTRG.107311.9"; exon_number "5";
chr2	StringTie	exon	232457565	232457699	1000	+	.	gene_id "MSTRG.107311"; transcript_id "MSTRG.107311.9"; exon_number "6";
chr2	StringTie	exon	232457795	232457867	1000	+	.	gene_id "MSTRG.107311"; transcript_id "MSTRG.107311.9"; exon_number "7";
chr2	StringTie	exon	232457998	232458132	1000	+	.	gene_id "MSTRG.107311"; transcript_id "MSTRG.107311.9"; exon_number "8";
chr2	StringTie	exon	232458217	232458298	1000	+	.	gene_id "MSTRG.107311"; transcript_id "MSTRG.107311.9"; exon_number "9";
chr2	StringTie	exon	232458321	232458408	1000	+	.	gene_id "MSTRG.107311"; transcript_id "MSTRG.107311.9"; exon_number "10";
chr2	StringTie	exon	232458632	232458748	1000	+	.	gene_id "MSTRG.107311"; transcript_id "MSTRG.107311.9"; exon_number "11";
chr2	StringTie	exon	232458860	232460768	1000	+	.	gene_id "MSTRG.107311"; transcript_id "MSTRG.107311.9"; exon_number "12";
chr2	StringTie	transcript	232451915	232452532	1000	.	.	gene_id "MSTRG.107312"; transcript_id "MSTRG.107312.1";
chr2	StringTie	exon	232451915	232452532	1000	.	.	gene_id "MSTRG.107312"; transcript_id "MSTRG.107312.1"; exon_number "1";
chr2	StringTie	transcript	232453357	232454145	1000	.	.	gene_id "MSTRG.107313"; transcript_id "MSTRG.107313.1";
chr2	StringTie	exon	232453357	232454145	1000	.	.	gene_id "MSTRG.107313"; transcript_id "MSTRG.107313.1"; exon_number "1";
chr2	StringTie	transcript	232456593	232460871	1000	-	.	gene_id "MSTRG.107314"; transcript_id "MSTRG.107314.1";
chr2	StringTie	exon	232456593	232456645	1000	-	.	gene_id "MSTRG.107314"; transcript_id "MSTRG.107314.1"; exon_number "1";
chr2	StringTie	exon	232459131	232459760	1000	-	.	gene_id "MSTRG.107314"; transcript_id "MSTRG.107314.1"; exon_number "2";
chr2	StringTie	exon	232460366	232460871	1000	-	.	gene_id "MSTRG.107314"; transcript_id "MSTRG.107314.1"; exon_number "3";
chr2	StringTie	transcript	232459212	232459812	1000	-	.	gene_id "MSTRG.107314"; transcript_id "MSTRG.107314.10";
chr2	StringTie	exon	232459212	232459403	1000	-	.	gene_id "MSTRG.107314"; transcript_id "MSTRG.107314.10"; exon_number "1";
chr2	StringTie	exon	232459475	232459812	1000	-	.	gene_id "MSTRG.107314"; transcript_id "MSTRG.107314.10"; exon_number "2";
chr2	StringTie	transcript	232458859	232462964	1000	-	.	gene_id "MSTRG.107314"; transcript_id "MSTRG.107314.2";
chr2	StringTie	exon	232458859	232459375	1000	-	.	gene_id "MSTRG.107314"; transcript_id "MSTRG.107314.2"; exon_number "1";
chr2	StringTie	exon	232459535	232459835	1000	-	.	gene_id "MSTRG.107314"; transcript_id "MSTRG.107314.2"; exon_number "2";
chr2	StringTie	exon	232459910	232460884	1000	-	.	gene_id "MSTRG.107314"; transcript_id "MSTRG.107314.2"; exon_number "3";
chr2	StringTie	exon	232462773	232462964	1000	-	.	gene_id "MSTRG.107314"; transcript_id "MSTRG.107314.2"; exon_number "4";
chr2	StringTie	transcript	232458859	232460765	1000	-	.	gene_id "MSTRG.107314"; transcript_id "MSTRG.107314.3";
chr2	StringTie	exon	232458859	232459025	1000	-	.	gene_id "MSTRG.107314"; transcript_id "MSTRG.107314.3"; exon_number "1";
chr2	StringTie	exon	232459255	232459493	1000	-	.	gene_id "MSTRG.107314"; transcript_id "MSTRG.107314.3"; exon_number "2";
chr2	StringTie	exon	232459574	232459835	1000	-	.	gene_id "MSTRG.107314"; transcript_id "MSTRG.107314.3"; exon_number "3";
chr2	StringTie	exon	232459910	232460765	1000	-	.	gene_id "MSTRG.107314"; transcript_id "MSTRG.107314.3"; exon_number "4";
chr2	StringTie	transcript	232458859	232460871	1000	-	.	gene_id "MSTRG.107314"; transcript_id "MSTRG.107314.4";
chr2	StringTie	exon	232458859	232458957	1000	-	.	gene_id "MSTRG.107314"; transcript_id "MSTRG.107314.4"; exon_number "1";
chr2	StringTie	exon	232459062	232459260	1000	-	.	gene_id "MSTRG.107314"; transcript_id "MSTRG.107314.4"; exon_number "2";
chr2	StringTie	exon	232459579	232459760	1000	-	.	gene_id "MSTRG.107314"; transcript_id "MSTRG.107314.4"; exon_number "3";
chr2	StringTie	exon	232460366	232460871	1000	-	.	gene_id "MSTRG.107314"; transcript_id "MSTRG.107314.4"; exon_number "4";
chr2	StringTie	transcript	232458859	232462999	1000	-	.	gene_id "MSTRG.107314"; transcript_id "MSTRG.107314.5";
chr2	StringTie	exon	232458859	232458957	1000	-	.	gene_id "MSTRG.107314"; transcript_id "MSTRG.107314.5"; exon_number "1";
chr2	StringTie	exon	232459062	232459444	1000	-	.	gene_id "MSTRG.107314"; transcript_id "MSTRG.107314.5"; exon_number "2";
chr2	StringTie	exon	232459494	232459760	1000	-	.	gene_id "MSTRG.107314"; transcript_id "MSTRG.107314.5"; exon_number "3";
chr2	StringTie	exon	232460366	232462999	1000	-	.	gene_id "MSTRG.107314"; transcript_id "MSTRG.107314.5"; exon_number "4";
chr2	StringTie	transcript	232458884	232459810	1000	-	.	gene_id "MSTRG.107314"; transcript_id "MSTRG.107314.6";
chr2	StringTie	exon	232458884	232458957	1000	-	.	gene_id "MSTRG.107314"; transcript_id "MSTRG.107314.6"; exon_number "1";
chr2	StringTie	exon	232459605	232459810	1000	-	.	gene_id "MSTRG.107314"; transcript_id "MSTRG.107314.6"; exon_number "2";
chr2	StringTie	transcript	232458957	232459724	1000	-	.	gene_id "MSTRG.107314"; transcript_id "MSTRG.107314.7";
chr2	StringTie	exon	232458957	232459178	1000	-	.	gene_id "MSTRG.107314"; transcript_id "MSTRG.107314.7"; exon_number "1";
chr2	StringTie	exon	232459261	232459724	1000	-	.	gene_id "MSTRG.107314"; transcript_id "MSTRG.107314.7"; exon_number "2";
chr2	StringTie	transcript	232458985	232459812	1000	-	.	gene_id "MSTRG.107314"; transcript_id "MSTRG.107314.8";
chr2	StringTie	exon	232458985	232459154	1000	-	.	gene_id "MSTRG.107314"; transcript_id "MSTRG.107314.8"; exon_number "1";
chr2	StringTie	exon	232459179	232459375	1000	-	.	gene_id "MSTRG.107314"; transcript_id "MSTRG.107314.8"; exon_number "2";
chr2	StringTie	exon	232459638	232459812	1000	-	.	gene_id "MSTRG.107314"; transcript_id "MSTRG.107314.8"; exon_number "3";
chr2	StringTie	transcript	232459153	232459531	1000	-	.	gene_id "MSTRG.107314"; transcript_id "MSTRG.107314.9";
chr2	StringTie	exon	232459153	232459254	1000	-	.	gene_id "MSTRG.107314"; transcript_id "MSTRG.107314.9"; exon_number "1";
chr2	StringTie	exon	232459376	232459531	1000	-	.	gene_id "MSTRG.107314"; transcript_id "MSTRG.107314.9"; exon_number "2";
chr2	StringTie	transcript	232465278	232465690	1000	.	.	gene_id "MSTRG.107315"; transcript_id "MSTRG.107315.1";
chr2	StringTie	exon	232465278	232465690	1000	.	.	gene_id "MSTRG.107315"; transcript_id "MSTRG.107315.1"; exon_number "1";
chr2	StringTie	transcript	232466054	232466370	1000	+	.	gene_id "MSTRG.107316"; transcript_id "MSTRG.107316.1";
chr2	StringTie	exon	232466054	232466370	1000	+	.	gene_id "MSTRG.107316"; transcript_id "MSTRG.107316.1"; exon_number "1";
chr2	StringTie	transcript	232467413	232467657	1000	.	.	gene_id "MSTRG.107317"; transcript_id "MSTRG.107317.1";
chr2	StringTie	exon	232467413	232467657	1000	.	.	gene_id "MSTRG.107317"; transcript_id "MSTRG.107317.1"; exon_number "1";
chr2	StringTie	transcript	232468464	232468889	1000	.	.	gene_id "MSTRG.107318"; transcript_id "MSTRG.107318.1";
chr2	StringTie	exon	232468464	232468889	1000	.	.	gene_id "MSTRG.107318"; transcript_id "MSTRG.107318.1"; exon_number "1";
chr2	StringTie	transcript	232470334	232470548	1000	.	.	gene_id "MSTRG.107319"; transcript_id "MSTRG.107319.1";
chr2	StringTie	exon	232470334	232470548	1000	.	.	gene_id "MSTRG.107319"; transcript_id "MSTRG.107319.1"; exon_number "1";
chr1	StringTie	transcript	154647162	154648358	1000	.	.	gene_id "MSTRG.10732"; transcript_id "MSTRG.10732.1";
chr1	StringTie	exon	154647162	154648358	1000	.	.	gene_id "MSTRG.10732"; transcript_id "MSTRG.10732.1"; exon_number "1";
chr2	StringTie	transcript	232471113	232471480	1000	.	.	gene_id "MSTRG.107320"; transcript_id "MSTRG.107320.1";
chr2	StringTie	exon	232471113	232471480	1000	.	.	gene_id "MSTRG.107320"; transcript_id "MSTRG.107320.1"; exon_number "1";
chr2	StringTie	transcript	232475593	232476156	1000	.	.	gene_id "MSTRG.107321"; transcript_id "MSTRG.107321.1";
chr2	StringTie	exon	232475593	232476156	1000	.	.	gene_id "MSTRG.107321"; transcript_id "MSTRG.107321.1"; exon_number "1";
chr2	StringTie	transcript	232479827	232487828	1000	-	.	gene_id "MSTRG.107322"; transcript_id "ENST00000304546"; gene_name "ECEL1"; ref_gene_id "ENSG00000171551";
chr2	StringTie	exon	232479827	232480252	1000	-	.	gene_id "MSTRG.107322"; transcript_id "ENST00000304546"; exon_number "1"; gene_name "ECEL1"; ref_gene_id "ENSG00000171551";
chr2	StringTie	exon	232480399	232480475	1000	-	.	gene_id "MSTRG.107322"; transcript_id "ENST00000304546"; exon_number "2"; gene_name "ECEL1"; ref_gene_id "ENSG00000171551";
chr2	StringTie	exon	232480718	232480813	1000	-	.	gene_id "MSTRG.107322"; transcript_id "ENST00000304546"; exon_number "3"; gene_name "ECEL1"; ref_gene_id "ENSG00000171551";
chr2	StringTie	exon	232481091	232481156	1000	-	.	gene_id "MSTRG.107322"; transcript_id "ENST00000304546"; exon_number "4"; gene_name "ECEL1"; ref_gene_id "ENSG00000171551";
chr2	StringTie	exon	232481506	232481630	1000	-	.	gene_id "MSTRG.107322"; transcript_id "ENST00000304546"; exon_number "5"; gene_name "ECEL1"; ref_gene_id "ENSG00000171551";
chr2	StringTie	exon	232481782	232481849	1000	-	.	gene_id "MSTRG.107322"; transcript_id "ENST00000304546"; exon_number "6"; gene_name "ECEL1"; ref_gene_id "ENSG00000171551";
chr2	StringTie	exon	232482418	232482469	1000	-	.	gene_id "MSTRG.107322"; transcript_id "ENST00000304546"; exon_number "7"; gene_name "ECEL1"; ref_gene_id "ENSG00000171551";
chr2	StringTie	exon	232482550	232482608	1000	-	.	gene_id "MSTRG.107322"; transcript_id "ENST00000304546"; exon_number "8"; gene_name "ECEL1"; ref_gene_id "ENSG00000171551";
chr2	StringTie	exon	232482851	232482954	1000	-	.	gene_id "MSTRG.107322"; transcript_id "ENST00000304546"; exon_number "9"; gene_name "ECEL1"; ref_gene_id "ENSG00000171551";
chr2	StringTie	exon	232483105	232483179	1000	-	.	gene_id "MSTRG.107322"; transcript_id "ENST00000304546"; exon_number "10"; gene_name "ECEL1"; ref_gene_id "ENSG00000171551";
chr2	StringTie	exon	232483416	232483514	1000	-	.	gene_id "MSTRG.107322"; transcript_id "ENST00000304546"; exon_number "11"; gene_name "ECEL1"; ref_gene_id "ENSG00000171551";
chr2	StringTie	exon	232484001	232484223	1000	-	.	gene_id "MSTRG.107322"; transcript_id "ENST00000304546"; exon_number "12"; gene_name "ECEL1"; ref_gene_id "ENSG00000171551";
chr2	StringTie	exon	232484472	232484596	1000	-	.	gene_id "MSTRG.107322"; transcript_id "ENST00000304546"; exon_number "13"; gene_name "ECEL1"; ref_gene_id "ENSG00000171551";
chr2	StringTie	exon	232484801	232484893	1000	-	.	gene_id "MSTRG.107322"; transcript_id "ENST00000304546"; exon_number "14"; gene_name "ECEL1"; ref_gene_id "ENSG00000171551";
chr2	StringTie	exon	232484981	232485091	1000	-	.	gene_id "MSTRG.107322"; transcript_id "ENST00000304546"; exon_number "15"; gene_name "ECEL1"; ref_gene_id "ENSG00000171551";
chr2	StringTie	exon	232485199	232485267	1000	-	.	gene_id "MSTRG.107322"; transcript_id "ENST00000304546"; exon_number "16"; gene_name "ECEL1"; ref_gene_id "ENSG00000171551";
chr2	StringTie	exon	232485868	232486754	1000	-	.	gene_id "MSTRG.107322"; transcript_id "ENST00000304546"; exon_number "17"; gene_name "ECEL1"; ref_gene_id "ENSG00000171551";
chr2	StringTie	exon	232487719	232487828	1000	-	.	gene_id "MSTRG.107322"; transcript_id "ENST00000304546"; exon_number "18"; gene_name "ECEL1"; ref_gene_id "ENSG00000171551";
chr2	StringTie	transcript	232480153	232486653	1000	-	.	gene_id "MSTRG.107322"; transcript_id "ENST00000409941"; gene_name "ECEL1"; ref_gene_id "ENSG00000171551";
chr2	StringTie	exon	232480153	232480252	1000	-	.	gene_id "MSTRG.107322"; transcript_id "ENST00000409941"; exon_number "1"; gene_name "ECEL1"; ref_gene_id "ENSG00000171551";
chr2	StringTie	exon	232480399	232480475	1000	-	.	gene_id "MSTRG.107322"; transcript_id "ENST00000409941"; exon_number "2"; gene_name "ECEL1"; ref_gene_id "ENSG00000171551";
chr2	StringTie	exon	232480718	232480813	1000	-	.	gene_id "MSTRG.107322"; transcript_id "ENST00000409941"; exon_number "3"; gene_name "ECEL1"; ref_gene_id "ENSG00000171551";
chr2	StringTie	exon	232481091	232481156	1000	-	.	gene_id "MSTRG.107322"; transcript_id "ENST00000409941"; exon_number "4"; gene_name "ECEL1"; ref_gene_id "ENSG00000171551";
chr2	StringTie	exon	232481506	232481630	1000	-	.	gene_id "MSTRG.107322"; transcript_id "ENST00000409941"; exon_number "5"; gene_name "ECEL1"; ref_gene_id "ENSG00000171551";
chr2	StringTie	exon	232481782	232481849	1000	-	.	gene_id "MSTRG.107322"; transcript_id "ENST00000409941"; exon_number "6"; gene_name "ECEL1"; ref_gene_id "ENSG00000171551";
chr2	StringTie	exon	232482418	232482469	1000	-	.	gene_id "MSTRG.107322"; transcript_id "ENST00000409941"; exon_number "7"; gene_name "ECEL1"; ref_gene_id "ENSG00000171551";
chr2	StringTie	exon	232482550	232482608	1000	-	.	gene_id "MSTRG.107322"; transcript_id "ENST00000409941"; exon_number "8"; gene_name "ECEL1"; ref_gene_id "ENSG00000171551";
chr2	StringTie	exon	232482857	232482954	1000	-	.	gene_id "MSTRG.107322"; transcript_id "ENST00000409941"; exon_number "9"; gene_name "ECEL1"; ref_gene_id "ENSG00000171551";
chr2	StringTie	exon	232483105	232483179	1000	-	.	gene_id "MSTRG.107322"; transcript_id "ENST00000409941"; exon_number "10"; gene_name "ECEL1"; ref_gene_id "ENSG00000171551";
chr2	StringTie	exon	232483416	232483514	1000	-	.	gene_id "MSTRG.107322"; transcript_id "ENST00000409941"; exon_number "11"; gene_name "ECEL1"; ref_gene_id "ENSG00000171551";
chr2	StringTie	exon	232484001	232484223	1000	-	.	gene_id "MSTRG.107322"; transcript_id "ENST00000409941"; exon_number "12"; gene_name "ECEL1"; ref_gene_id "ENSG00000171551";
chr2	StringTie	exon	232484472	232484596	1000	-	.	gene_id "MSTRG.107322"; transcript_id "ENST00000409941"; exon_number "13"; gene_name "ECEL1"; ref_gene_id "ENSG00000171551";
chr2	StringTie	exon	232484801	232484893	1000	-	.	gene_id "MSTRG.107322"; transcript_id "ENST00000409941"; exon_number "14"; gene_name "ECEL1"; ref_gene_id "ENSG00000171551";
chr2	StringTie	exon	232484981	232485091	1000	-	.	gene_id "MSTRG.107322"; transcript_id "ENST00000409941"; exon_number "15"; gene_name "ECEL1"; ref_gene_id "ENSG00000171551";
chr2	StringTie	exon	232485199	232485267	1000	-	.	gene_id "MSTRG.107322"; transcript_id "ENST00000409941"; exon_number "16"; gene_name "ECEL1"; ref_gene_id "ENSG00000171551";
chr2	StringTie	exon	232485868	232486653	1000	-	.	gene_id "MSTRG.107322"; transcript_id "ENST00000409941"; exon_number "17"; gene_name "ECEL1"; ref_gene_id "ENSG00000171551";
chr2	StringTie	transcript	232479827	232482458	1000	-	.	gene_id "MSTRG.107322"; transcript_id "ENST00000411860"; gene_name "ECEL1"; ref_gene_id "ENSG00000171551";
chr2	StringTie	exon	232479827	232480252	1000	-	.	gene_id "MSTRG.107322"; transcript_id "ENST00000411860"; exon_number "1"; gene_name "ECEL1"; ref_gene_id "ENSG00000171551";
chr2	StringTie	exon	232480399	232480475	1000	-	.	gene_id "MSTRG.107322"; transcript_id "ENST00000411860"; exon_number "2"; gene_name "ECEL1"; ref_gene_id "ENSG00000171551";
chr2	StringTie	exon	232480718	232480813	1000	-	.	gene_id "MSTRG.107322"; transcript_id "ENST00000411860"; exon_number "3"; gene_name "ECEL1"; ref_gene_id "ENSG00000171551";
chr2	StringTie	exon	232481506	232481630	1000	-	.	gene_id "MSTRG.107322"; transcript_id "ENST00000411860"; exon_number "4"; gene_name "ECEL1"; ref_gene_id "ENSG00000171551";
chr2	StringTie	exon	232481782	232481849	1000	-	.	gene_id "MSTRG.107322"; transcript_id "ENST00000411860"; exon_number "5"; gene_name "ECEL1"; ref_gene_id "ENSG00000171551";
chr2	StringTie	exon	232482418	232482458	1000	-	.	gene_id "MSTRG.107322"; transcript_id "ENST00000411860"; exon_number "6"; gene_name "ECEL1"; ref_gene_id "ENSG00000171551";
chr2	StringTie	transcript	232479827	232487821	1000	-	.	gene_id "MSTRG.107322"; transcript_id "ENST00000482346"; gene_name "ECEL1"; ref_gene_id "ENSG00000171551";
chr2	StringTie	exon	232479827	232480252	1000	-	.	gene_id "MSTRG.107322"; transcript_id "ENST00000482346"; exon_number "1"; gene_name "ECEL1"; ref_gene_id "ENSG00000171551";
chr2	StringTie	exon	232480399	232480475	1000	-	.	gene_id "MSTRG.107322"; transcript_id "ENST00000482346"; exon_number "2"; gene_name "ECEL1"; ref_gene_id "ENSG00000171551";
chr2	StringTie	exon	232480718	232480813	1000	-	.	gene_id "MSTRG.107322"; transcript_id "ENST00000482346"; exon_number "3"; gene_name "ECEL1"; ref_gene_id "ENSG00000171551";
chr2	StringTie	exon	232481091	232481156	1000	-	.	gene_id "MSTRG.107322"; transcript_id "ENST00000482346"; exon_number "4"; gene_name "ECEL1"; ref_gene_id "ENSG00000171551";
chr2	StringTie	exon	232481506	232481630	1000	-	.	gene_id "MSTRG.107322"; transcript_id "ENST00000482346"; exon_number "5"; gene_name "ECEL1"; ref_gene_id "ENSG00000171551";
chr2	StringTie	exon	232481782	232481849	1000	-	.	gene_id "MSTRG.107322"; transcript_id "ENST00000482346"; exon_number "6"; gene_name "ECEL1"; ref_gene_id "ENSG00000171551";
chr2	StringTie	exon	232482418	232482469	1000	-	.	gene_id "MSTRG.107322"; transcript_id "ENST00000482346"; exon_number "7"; gene_name "ECEL1"; ref_gene_id "ENSG00000171551";
chr2	StringTie	exon	232482550	232482608	1000	-	.	gene_id "MSTRG.107322"; transcript_id "ENST00000482346"; exon_number "8"; gene_name "ECEL1"; ref_gene_id "ENSG00000171551";
chr2	StringTie	exon	232482851	232482954	1000	-	.	gene_id "MSTRG.107322"; transcript_id "ENST00000482346"; exon_number "9"; gene_name "ECEL1"; ref_gene_id "ENSG00000171551";
chr2	StringTie	exon	232483105	232483179	1000	-	.	gene_id "MSTRG.107322"; transcript_id "ENST00000482346"; exon_number "10"; gene_name "ECEL1"; ref_gene_id "ENSG00000171551";
chr2	StringTie	exon	232483416	232483514	1000	-	.	gene_id "MSTRG.107322"; transcript_id "ENST00000482346"; exon_number "11"; gene_name "ECEL1"; ref_gene_id "ENSG00000171551";
chr2	StringTie	exon	232484001	232484223	1000	-	.	gene_id "MSTRG.107322"; transcript_id "ENST00000482346"; exon_number "12"; gene_name "ECEL1"; ref_gene_id "ENSG00000171551";
chr2	StringTie	exon	232484472	232484596	1000	-	.	gene_id "MSTRG.107322"; transcript_id "ENST00000482346"; exon_number "13"; gene_name "ECEL1"; ref_gene_id "ENSG00000171551";
chr2	StringTie	exon	232484801	232484893	1000	-	.	gene_id "MSTRG.107322"; transcript_id "ENST00000482346"; exon_number "14"; gene_name "ECEL1"; ref_gene_id "ENSG00000171551";
chr2	StringTie	exon	232484981	232485267	1000	-	.	gene_id "MSTRG.107322"; transcript_id "ENST00000482346"; exon_number "15"; gene_name "ECEL1"; ref_gene_id "ENSG00000171551";
chr2	StringTie	exon	232485868	232486754	1000	-	.	gene_id "MSTRG.107322"; transcript_id "ENST00000482346"; exon_number "16"; gene_name "ECEL1"; ref_gene_id "ENSG00000171551";
chr2	StringTie	exon	232487719	232487821	1000	-	.	gene_id "MSTRG.107322"; transcript_id "ENST00000482346"; exon_number "17"; gene_name "ECEL1"; ref_gene_id "ENSG00000171551";
chr2	StringTie	transcript	232479707	232492450	1000	-	.	gene_id "MSTRG.107322"; transcript_id "MSTRG.107322.1";
chr2	StringTie	exon	232479707	232480252	1000	-	.	gene_id "MSTRG.107322"; transcript_id "MSTRG.107322.1"; exon_number "1";
chr2	StringTie	exon	232480399	232480475	1000	-	.	gene_id "MSTRG.107322"; transcript_id "MSTRG.107322.1"; exon_number "2";
chr2	StringTie	exon	232480718	232480813	1000	-	.	gene_id "MSTRG.107322"; transcript_id "MSTRG.107322.1"; exon_number "3";
chr2	StringTie	exon	232481091	232481156	1000	-	.	gene_id "MSTRG.107322"; transcript_id "MSTRG.107322.1"; exon_number "4";
chr2	StringTie	exon	232481506	232481630	1000	-	.	gene_id "MSTRG.107322"; transcript_id "MSTRG.107322.1"; exon_number "5";
chr2	StringTie	exon	232481782	232481849	1000	-	.	gene_id "MSTRG.107322"; transcript_id "MSTRG.107322.1"; exon_number "6";
chr2	StringTie	exon	232482418	232482469	1000	-	.	gene_id "MSTRG.107322"; transcript_id "MSTRG.107322.1"; exon_number "7";
chr2	StringTie	exon	232482550	232482608	1000	-	.	gene_id "MSTRG.107322"; transcript_id "MSTRG.107322.1"; exon_number "8";
chr2	StringTie	exon	232482851	232482954	1000	-	.	gene_id "MSTRG.107322"; transcript_id "MSTRG.107322.1"; exon_number "9";
chr2	StringTie	exon	232483105	232483179	1000	-	.	gene_id "MSTRG.107322"; transcript_id "MSTRG.107322.1"; exon_number "10";
chr2	StringTie	exon	232483416	232483514	1000	-	.	gene_id "MSTRG.107322"; transcript_id "MSTRG.107322.1"; exon_number "11";
chr2	StringTie	exon	232484001	232484223	1000	-	.	gene_id "MSTRG.107322"; transcript_id "MSTRG.107322.1"; exon_number "12";
chr2	StringTie	exon	232484472	232484596	1000	-	.	gene_id "MSTRG.107322"; transcript_id "MSTRG.107322.1"; exon_number "13";
chr2	StringTie	exon	232484801	232484893	1000	-	.	gene_id "MSTRG.107322"; transcript_id "MSTRG.107322.1"; exon_number "14";
chr2	StringTie	exon	232484981	232485091	1000	-	.	gene_id "MSTRG.107322"; transcript_id "MSTRG.107322.1"; exon_number "15";
chr2	StringTie	exon	232485199	232485267	1000	-	.	gene_id "MSTRG.107322"; transcript_id "MSTRG.107322.1"; exon_number "16";
chr2	StringTie	exon	232485868	232486868	1000	-	.	gene_id "MSTRG.107322"; transcript_id "MSTRG.107322.1"; exon_number "17";
chr2	StringTie	exon	232487719	232492450	1000	-	.	gene_id "MSTRG.107322"; transcript_id "MSTRG.107322.1"; exon_number "18";
chr2	StringTie	transcript	232479783	232485710	1000	-	.	gene_id "MSTRG.107322"; transcript_id "MSTRG.107322.10";
chr2	StringTie	exon	232479783	232480252	1000	-	.	gene_id "MSTRG.107322"; transcript_id "MSTRG.107322.10"; exon_number "1";
chr2	StringTie	exon	232480399	232480475	1000	-	.	gene_id "MSTRG.107322"; transcript_id "MSTRG.107322.10"; exon_number "2";
chr2	StringTie	exon	232480718	232480813	1000	-	.	gene_id "MSTRG.107322"; transcript_id "MSTRG.107322.10"; exon_number "3";
chr2	StringTie	exon	232481091	232481156	1000	-	.	gene_id "MSTRG.107322"; transcript_id "MSTRG.107322.10"; exon_number "4";
chr2	StringTie	exon	232481506	232481630	1000	-	.	gene_id "MSTRG.107322"; transcript_id "MSTRG.107322.10"; exon_number "5";
chr2	StringTie	exon	232481782	232482469	1000	-	.	gene_id "MSTRG.107322"; transcript_id "MSTRG.107322.10"; exon_number "6";
chr2	StringTie	exon	232482550	232482608	1000	-	.	gene_id "MSTRG.107322"; transcript_id "MSTRG.107322.10"; exon_number "7";
chr2	StringTie	exon	232482851	232482954	1000	-	.	gene_id "MSTRG.107322"; transcript_id "MSTRG.107322.10"; exon_number "8";
chr2	StringTie	exon	232483105	232483179	1000	-	.	gene_id "MSTRG.107322"; transcript_id "MSTRG.107322.10"; exon_number "9";
chr2	StringTie	exon	232483416	232483514	1000	-	.	gene_id "MSTRG.107322"; transcript_id "MSTRG.107322.10"; exon_number "10";
chr2	StringTie	exon	232484001	232484223	1000	-	.	gene_id "MSTRG.107322"; transcript_id "MSTRG.107322.10"; exon_number "11";
chr2	StringTie	exon	232484472	232484596	1000	-	.	gene_id "MSTRG.107322"; transcript_id "MSTRG.107322.10"; exon_number "12";
chr2	StringTie	exon	232484801	232484893	1000	-	.	gene_id "MSTRG.107322"; transcript_id "MSTRG.107322.10"; exon_number "13";
chr2	StringTie	exon	232484981	232485267	1000	-	.	gene_id "MSTRG.107322"; transcript_id "MSTRG.107322.10"; exon_number "14";
chr2	StringTie	exon	232485475	232485710	1000	-	.	gene_id "MSTRG.107322"; transcript_id "MSTRG.107322.10"; exon_number "15";
chr2	StringTie	transcript	232479784	232488948	1000	-	.	gene_id "MSTRG.107322"; transcript_id "MSTRG.107322.11";
chr2	StringTie	exon	232479784	232480252	1000	-	.	gene_id "MSTRG.107322"; transcript_id "MSTRG.107322.11"; exon_number "1";
chr2	StringTie	exon	232480399	232480813	1000	-	.	gene_id "MSTRG.107322"; transcript_id "MSTRG.107322.11"; exon_number "2";
chr2	StringTie	exon	232481091	232481156	1000	-	.	gene_id "MSTRG.107322"; transcript_id "MSTRG.107322.11"; exon_number "3";
chr2	StringTie	exon	232481506	232481630	1000	-	.	gene_id "MSTRG.107322"; transcript_id "MSTRG.107322.11"; exon_number "4";
chr2	StringTie	exon	232481782	232481849	1000	-	.	gene_id "MSTRG.107322"; transcript_id "MSTRG.107322.11"; exon_number "5";
chr2	StringTie	exon	232482418	232482469	1000	-	.	gene_id "MSTRG.107322"; transcript_id "MSTRG.107322.11"; exon_number "6";
chr2	StringTie	exon	232482550	232482608	1000	-	.	gene_id "MSTRG.107322"; transcript_id "MSTRG.107322.11"; exon_number "7";
chr2	StringTie	exon	232482851	232482954	1000	-	.	gene_id "MSTRG.107322"; transcript_id "MSTRG.107322.11"; exon_number "8";
chr2	StringTie	exon	232483105	232483179	1000	-	.	gene_id "MSTRG.107322"; transcript_id "MSTRG.107322.11"; exon_number "9";
chr2	StringTie	exon	232483416	232483514	1000	-	.	gene_id "MSTRG.107322"; transcript_id "MSTRG.107322.11"; exon_number "10";
chr2	StringTie	exon	232484001	232484223	1000	-	.	gene_id "MSTRG.107322"; transcript_id "MSTRG.107322.11"; exon_number "11";
chr2	StringTie	exon	232484472	232484596	1000	-	.	gene_id "MSTRG.107322"; transcript_id "MSTRG.107322.11"; exon_number "12";
chr2	StringTie	exon	232484801	232484893	1000	-	.	gene_id "MSTRG.107322"; transcript_id "MSTRG.107322.11"; exon_number "13";
chr2	StringTie	exon	232484981	232485091	1000	-	.	gene_id "MSTRG.107322"; transcript_id "MSTRG.107322.11"; exon_number "14";
chr2	StringTie	exon	232485199	232485267	1000	-	.	gene_id "MSTRG.107322"; transcript_id "MSTRG.107322.11"; exon_number "15";
chr2	StringTie	exon	232485868	232486754	1000	-	.	gene_id "MSTRG.107322"; transcript_id "MSTRG.107322.11"; exon_number "16";
chr2	StringTie	exon	232486960	232487083	1000	-	.	gene_id "MSTRG.107322"; transcript_id "MSTRG.107322.11"; exon_number "17";
chr2	StringTie	exon	232487719	232488948	1000	-	.	gene_id "MSTRG.107322"; transcript_id "MSTRG.107322.11"; exon_number "18";
chr2	StringTie	transcript	232479784	232488948	1000	-	.	gene_id "MSTRG.107322"; transcript_id "MSTRG.107322.12";
chr2	StringTie	exon	232479784	232480252	1000	-	.	gene_id "MSTRG.107322"; transcript_id "MSTRG.107322.12"; exon_number "1";
chr2	StringTie	exon	232480399	232480475	1000	-	.	gene_id "MSTRG.107322"; transcript_id "MSTRG.107322.12"; exon_number "2";
chr2	StringTie	exon	232480718	232480813	1000	-	.	gene_id "MSTRG.107322"; transcript_id "MSTRG.107322.12"; exon_number "3";
chr2	StringTie	exon	232481091	232481156	1000	-	.	gene_id "MSTRG.107322"; transcript_id "MSTRG.107322.12"; exon_number "4";
chr2	StringTie	exon	232481506	232481630	1000	-	.	gene_id "MSTRG.107322"; transcript_id "MSTRG.107322.12"; exon_number "5";
chr2	StringTie	exon	232481782	232481849	1000	-	.	gene_id "MSTRG.107322"; transcript_id "MSTRG.107322.12"; exon_number "6";
chr2	StringTie	exon	232482418	232482608	1000	-	.	gene_id "MSTRG.107322"; transcript_id "MSTRG.107322.12"; exon_number "7";
chr2	StringTie	exon	232482851	232482954	1000	-	.	gene_id "MSTRG.107322"; transcript_id "MSTRG.107322.12"; exon_number "8";
chr2	StringTie	exon	232483105	232483179	1000	-	.	gene_id "MSTRG.107322"; transcript_id "MSTRG.107322.12"; exon_number "9";
chr2	StringTie	exon	232483416	232483514	1000	-	.	gene_id "MSTRG.107322"; transcript_id "MSTRG.107322.12"; exon_number "10";
chr2	StringTie	exon	232484001	232484223	1000	-	.	gene_id "MSTRG.107322"; transcript_id "MSTRG.107322.12"; exon_number "11";
chr2	StringTie	exon	232484472	232484596	1000	-	.	gene_id "MSTRG.107322"; transcript_id "MSTRG.107322.12"; exon_number "12";
chr2	StringTie	exon	232484801	232484893	1000	-	.	gene_id "MSTRG.107322"; transcript_id "MSTRG.107322.12"; exon_number "13";
chr2	StringTie	exon	232484981	232485091	1000	-	.	gene_id "MSTRG.107322"; transcript_id "MSTRG.107322.12"; exon_number "14";
chr2	StringTie	exon	232485199	232485267	1000	-	.	gene_id "MSTRG.107322"; transcript_id "MSTRG.107322.12"; exon_number "15";
chr2	StringTie	exon	232485868	232486754	1000	-	.	gene_id "MSTRG.107322"; transcript_id "MSTRG.107322.12"; exon_number "16";
chr2	StringTie	exon	232486960	232487083	1000	-	.	gene_id "MSTRG.107322"; transcript_id "MSTRG.107322.12"; exon_number "17";
chr2	StringTie	exon	232487719	232488948	1000	-	.	gene_id "MSTRG.107322"; transcript_id "MSTRG.107322.12"; exon_number "18";
chr2	StringTie	transcript	232479786	232487383	1000	-	.	gene_id "MSTRG.107322"; transcript_id "MSTRG.107322.13";
chr2	StringTie	exon	232479786	232480252	1000	-	.	gene_id "MSTRG.107322"; transcript_id "MSTRG.107322.13"; exon_number "1";
chr2	StringTie	exon	232480399	232480475	1000	-	.	gene_id "MSTRG.107322"; transcript_id "MSTRG.107322.13"; exon_number "2";
chr2	StringTie	exon	232480718	232480813	1000	-	.	gene_id "MSTRG.107322"; transcript_id "MSTRG.107322.13"; exon_number "3";
chr2	StringTie	exon	232481091	232481156	1000	-	.	gene_id "MSTRG.107322"; transcript_id "MSTRG.107322.13"; exon_number "4";
chr2	StringTie	exon	232481506	232481630	1000	-	.	gene_id "MSTRG.107322"; transcript_id "MSTRG.107322.13"; exon_number "5";
chr2	StringTie	exon	232481782	232481849	1000	-	.	gene_id "MSTRG.107322"; transcript_id "MSTRG.107322.13"; exon_number "6";
chr2	StringTie	exon	232482418	232482469	1000	-	.	gene_id "MSTRG.107322"; transcript_id "MSTRG.107322.13"; exon_number "7";
chr2	StringTie	exon	232482550	232482608	1000	-	.	gene_id "MSTRG.107322"; transcript_id "MSTRG.107322.13"; exon_number "8";
chr2	StringTie	exon	232482857	232482954	1000	-	.	gene_id "MSTRG.107322"; transcript_id "MSTRG.107322.13"; exon_number "9";
chr2	StringTie	exon	232483105	232483179	1000	-	.	gene_id "MSTRG.107322"; transcript_id "MSTRG.107322.13"; exon_number "10";
chr2	StringTie	exon	232483416	232483514	1000	-	.	gene_id "MSTRG.107322"; transcript_id "MSTRG.107322.13"; exon_number "11";
chr2	StringTie	exon	232484001	232484223	1000	-	.	gene_id "MSTRG.107322"; transcript_id "MSTRG.107322.13"; exon_number "12";
chr2	StringTie	exon	232484472	232484596	1000	-	.	gene_id "MSTRG.107322"; transcript_id "MSTRG.107322.13"; exon_number "13";
chr2	StringTie	exon	232484801	232484893	1000	-	.	gene_id "MSTRG.107322"; transcript_id "MSTRG.107322.13"; exon_number "14";
chr2	StringTie	exon	232484981	232485091	1000	-	.	gene_id "MSTRG.107322"; transcript_id "MSTRG.107322.13"; exon_number "15";
chr2	StringTie	exon	232485199	232485267	1000	-	.	gene_id "MSTRG.107322"; transcript_id "MSTRG.107322.13"; exon_number "16";
chr2	StringTie	exon	232485868	232486868	1000	-	.	gene_id "MSTRG.107322"; transcript_id "MSTRG.107322.13"; exon_number "17";
chr2	StringTie	exon	232486960	232487383	1000	-	.	gene_id "MSTRG.107322"; transcript_id "MSTRG.107322.13"; exon_number "18";
chr2	StringTie	transcript	232479791	232487812	1000	-	.	gene_id "MSTRG.107322"; transcript_id "MSTRG.107322.14";
chr2	StringTie	exon	232479791	232480252	1000	-	.	gene_id "MSTRG.107322"; transcript_id "MSTRG.107322.14"; exon_number "1";
chr2	StringTie	exon	232480399	232480475	1000	-	.	gene_id "MSTRG.107322"; transcript_id "MSTRG.107322.14"; exon_number "2";
chr2	StringTie	exon	232480718	232480813	1000	-	.	gene_id "MSTRG.107322"; transcript_id "MSTRG.107322.14"; exon_number "3";
chr2	StringTie	exon	232481091	232481156	1000	-	.	gene_id "MSTRG.107322"; transcript_id "MSTRG.107322.14"; exon_number "4";
chr2	StringTie	exon	232481506	232481630	1000	-	.	gene_id "MSTRG.107322"; transcript_id "MSTRG.107322.14"; exon_number "5";
chr2	StringTie	exon	232481782	232481849	1000	-	.	gene_id "MSTRG.107322"; transcript_id "MSTRG.107322.14"; exon_number "6";
chr2	StringTie	exon	232482418	232482469	1000	-	.	gene_id "MSTRG.107322"; transcript_id "MSTRG.107322.14"; exon_number "7";
chr2	StringTie	exon	232482550	232482608	1000	-	.	gene_id "MSTRG.107322"; transcript_id "MSTRG.107322.14"; exon_number "8";
chr2	StringTie	exon	232482851	232482954	1000	-	.	gene_id "MSTRG.107322"; transcript_id "MSTRG.107322.14"; exon_number "9";
chr2	StringTie	exon	232483105	232483179	1000	-	.	gene_id "MSTRG.107322"; transcript_id "MSTRG.107322.14"; exon_number "10";
chr2	StringTie	exon	232483416	232483514	1000	-	.	gene_id "MSTRG.107322"; transcript_id "MSTRG.107322.14"; exon_number "11";
chr2	StringTie	exon	232484001	232484223	1000	-	.	gene_id "MSTRG.107322"; transcript_id "MSTRG.107322.14"; exon_number "12";
chr2	StringTie	exon	232484397	232484596	1000	-	.	gene_id "MSTRG.107322"; transcript_id "MSTRG.107322.14"; exon_number "13";
chr2	StringTie	exon	232484801	232484893	1000	-	.	gene_id "MSTRG.107322"; transcript_id "MSTRG.107322.14"; exon_number "14";
chr2	StringTie	exon	232484981	232485091	1000	-	.	gene_id "MSTRG.107322"; transcript_id "MSTRG.107322.14"; exon_number "15";
chr2	StringTie	exon	232485199	232485267	1000	-	.	gene_id "MSTRG.107322"; transcript_id "MSTRG.107322.14"; exon_number "16";
chr2	StringTie	exon	232485868	232486868	1000	-	.	gene_id "MSTRG.107322"; transcript_id "MSTRG.107322.14"; exon_number "17";
chr2	StringTie	exon	232487719	232487812	1000	-	.	gene_id "MSTRG.107322"; transcript_id "MSTRG.107322.14"; exon_number "18";
chr2	StringTie	transcript	232479791	232487812	1000	-	.	gene_id "MSTRG.107322"; transcript_id "MSTRG.107322.15";
chr2	StringTie	exon	232479791	232480252	1000	-	.	gene_id "MSTRG.107322"; transcript_id "MSTRG.107322.15"; exon_number "1";
chr2	StringTie	exon	232480399	232480475	1000	-	.	gene_id "MSTRG.107322"; transcript_id "MSTRG.107322.15"; exon_number "2";
chr2	StringTie	exon	232480718	232480813	1000	-	.	gene_id "MSTRG.107322"; transcript_id "MSTRG.107322.15"; exon_number "3";
chr2	StringTie	exon	232481091	232481156	1000	-	.	gene_id "MSTRG.107322"; transcript_id "MSTRG.107322.15"; exon_number "4";
chr2	StringTie	exon	232481506	232481630	1000	-	.	gene_id "MSTRG.107322"; transcript_id "MSTRG.107322.15"; exon_number "5";
chr2	StringTie	exon	232481782	232481849	1000	-	.	gene_id "MSTRG.107322"; transcript_id "MSTRG.107322.15"; exon_number "6";
chr2	StringTie	exon	232482418	232482469	1000	-	.	gene_id "MSTRG.107322"; transcript_id "MSTRG.107322.15"; exon_number "7";
chr2	StringTie	exon	232482550	232482608	1000	-	.	gene_id "MSTRG.107322"; transcript_id "MSTRG.107322.15"; exon_number "8";
chr2	StringTie	exon	232482851	232482954	1000	-	.	gene_id "MSTRG.107322"; transcript_id "MSTRG.107322.15"; exon_number "9";
chr2	StringTie	exon	232483105	232483179	1000	-	.	gene_id "MSTRG.107322"; transcript_id "MSTRG.107322.15"; exon_number "10";
chr2	StringTie	exon	232483416	232483514	1000	-	.	gene_id "MSTRG.107322"; transcript_id "MSTRG.107322.15"; exon_number "11";
chr2	StringTie	exon	232484001	232484223	1000	-	.	gene_id "MSTRG.107322"; transcript_id "MSTRG.107322.15"; exon_number "12";
chr2	StringTie	exon	232484472	232484596	1000	-	.	gene_id "MSTRG.107322"; transcript_id "MSTRG.107322.15"; exon_number "13";
chr2	StringTie	exon	232484801	232484893	1000	-	.	gene_id "MSTRG.107322"; transcript_id "MSTRG.107322.15"; exon_number "14";
chr2	StringTie	exon	232484981	232485091	1000	-	.	gene_id "MSTRG.107322"; transcript_id "MSTRG.107322.15"; exon_number "15";
chr2	StringTie	exon	232485199	232485267	1000	-	.	gene_id "MSTRG.107322"; transcript_id "MSTRG.107322.15"; exon_number "16";
chr2	StringTie	exon	232485868	232486754	1000	-	.	gene_id "MSTRG.107322"; transcript_id "MSTRG.107322.15"; exon_number "17";
chr2	StringTie	exon	232486960	232487083	1000	-	.	gene_id "MSTRG.107322"; transcript_id "MSTRG.107322.15"; exon_number "18";
chr2	StringTie	exon	232487719	232487812	1000	-	.	gene_id "MSTRG.107322"; transcript_id "MSTRG.107322.15"; exon_number "19";
chr2	StringTie	transcript	232479796	232487738	1000	-	.	gene_id "MSTRG.107322"; transcript_id "MSTRG.107322.16";
chr2	StringTie	exon	232479796	232480252	1000	-	.	gene_id "MSTRG.107322"; transcript_id "MSTRG.107322.16"; exon_number "1";
chr2	StringTie	exon	232480399	232480475	1000	-	.	gene_id "MSTRG.107322"; transcript_id "MSTRG.107322.16"; exon_number "2";
chr2	StringTie	exon	232480718	232480813	1000	-	.	gene_id "MSTRG.107322"; transcript_id "MSTRG.107322.16"; exon_number "3";
chr2	StringTie	exon	232481091	232481156	1000	-	.	gene_id "MSTRG.107322"; transcript_id "MSTRG.107322.16"; exon_number "4";
chr2	StringTie	exon	232481506	232481630	1000	-	.	gene_id "MSTRG.107322"; transcript_id "MSTRG.107322.16"; exon_number "5";
chr2	StringTie	exon	232481782	232481849	1000	-	.	gene_id "MSTRG.107322"; transcript_id "MSTRG.107322.16"; exon_number "6";
chr2	StringTie	exon	232482418	232482469	1000	-	.	gene_id "MSTRG.107322"; transcript_id "MSTRG.107322.16"; exon_number "7";
chr2	StringTie	exon	232482550	232482608	1000	-	.	gene_id "MSTRG.107322"; transcript_id "MSTRG.107322.16"; exon_number "8";
chr2	StringTie	exon	232482857	232482954	1000	-	.	gene_id "MSTRG.107322"; transcript_id "MSTRG.107322.16"; exon_number "9";
chr2	StringTie	exon	232483105	232483179	1000	-	.	gene_id "MSTRG.107322"; transcript_id "MSTRG.107322.16"; exon_number "10";
chr2	StringTie	exon	232483416	232483514	1000	-	.	gene_id "MSTRG.107322"; transcript_id "MSTRG.107322.16"; exon_number "11";
chr2	StringTie	exon	232484001	232484223	1000	-	.	gene_id "MSTRG.107322"; transcript_id "MSTRG.107322.16"; exon_number "12";
chr2	StringTie	exon	232484472	232484596	1000	-	.	gene_id "MSTRG.107322"; transcript_id "MSTRG.107322.16"; exon_number "13";
chr2	StringTie	exon	232484801	232484893	1000	-	.	gene_id "MSTRG.107322"; transcript_id "MSTRG.107322.16"; exon_number "14";
chr2	StringTie	exon	232484981	232485091	1000	-	.	gene_id "MSTRG.107322"; transcript_id "MSTRG.107322.16"; exon_number "15";
chr2	StringTie	exon	232485199	232485267	1000	-	.	gene_id "MSTRG.107322"; transcript_id "MSTRG.107322.16"; exon_number "16";
chr2	StringTie	exon	232485868	232486754	1000	-	.	gene_id "MSTRG.107322"; transcript_id "MSTRG.107322.16"; exon_number "17";
chr2	StringTie	exon	232487719	232487738	1000	-	.	gene_id "MSTRG.107322"; transcript_id "MSTRG.107322.16"; exon_number "18";
chr2	StringTie	transcript	232479826	232487887	1000	-	.	gene_id "MSTRG.107322"; transcript_id "MSTRG.107322.17";
chr2	StringTie	exon	232479826	232480252	1000	-	.	gene_id "MSTRG.107322"; transcript_id "MSTRG.107322.17"; exon_number "1";
chr2	StringTie	exon	232480399	232480481	1000	-	.	gene_id "MSTRG.107322"; transcript_id "MSTRG.107322.17"; exon_number "2";
chr2	StringTie	exon	232480718	232480813	1000	-	.	gene_id "MSTRG.107322"; transcript_id "MSTRG.107322.17"; exon_number "3";
chr2	StringTie	exon	232481091	232481156	1000	-	.	gene_id "MSTRG.107322"; transcript_id "MSTRG.107322.17"; exon_number "4";
chr2	StringTie	exon	232481506	232481630	1000	-	.	gene_id "MSTRG.107322"; transcript_id "MSTRG.107322.17"; exon_number "5";
chr2	StringTie	exon	232481782	232481849	1000	-	.	gene_id "MSTRG.107322"; transcript_id "MSTRG.107322.17"; exon_number "6";
chr2	StringTie	exon	232482418	232482469	1000	-	.	gene_id "MSTRG.107322"; transcript_id "MSTRG.107322.17"; exon_number "7";
chr2	StringTie	exon	232482550	232482608	1000	-	.	gene_id "MSTRG.107322"; transcript_id "MSTRG.107322.17"; exon_number "8";
chr2	StringTie	exon	232482851	232482954	1000	-	.	gene_id "MSTRG.107322"; transcript_id "MSTRG.107322.17"; exon_number "9";
chr2	StringTie	exon	232483105	232483179	1000	-	.	gene_id "MSTRG.107322"; transcript_id "MSTRG.107322.17"; exon_number "10";
chr2	StringTie	exon	232483416	232483514	1000	-	.	gene_id "MSTRG.107322"; transcript_id "MSTRG.107322.17"; exon_number "11";
chr2	StringTie	exon	232484001	232484223	1000	-	.	gene_id "MSTRG.107322"; transcript_id "MSTRG.107322.17"; exon_number "12";
chr2	StringTie	exon	232484472	232484596	1000	-	.	gene_id "MSTRG.107322"; transcript_id "MSTRG.107322.17"; exon_number "13";
chr2	StringTie	exon	232484801	232484893	1000	-	.	gene_id "MSTRG.107322"; transcript_id "MSTRG.107322.17"; exon_number "14";
chr2	StringTie	exon	232484981	232485091	1000	-	.	gene_id "MSTRG.107322"; transcript_id "MSTRG.107322.17"; exon_number "15";
chr2	StringTie	exon	232485199	232485267	1000	-	.	gene_id "MSTRG.107322"; transcript_id "MSTRG.107322.17"; exon_number "16";
chr2	StringTie	exon	232485868	232486754	1000	-	.	gene_id "MSTRG.107322"; transcript_id "MSTRG.107322.17"; exon_number "17";
chr2	StringTie	exon	232487719	232487887	1000	-	.	gene_id "MSTRG.107322"; transcript_id "MSTRG.107322.17"; exon_number "18";
chr2	StringTie	transcript	232479826	232487953	1000	-	.	gene_id "MSTRG.107322"; transcript_id "MSTRG.107322.18";
chr2	StringTie	exon	232479826	232480481	1000	-	.	gene_id "MSTRG.107322"; transcript_id "MSTRG.107322.18"; exon_number "1";
chr2	StringTie	exon	232480718	232480813	1000	-	.	gene_id "MSTRG.107322"; transcript_id "MSTRG.107322.18"; exon_number "2";
chr2	StringTie	exon	232481091	232481156	1000	-	.	gene_id "MSTRG.107322"; transcript_id "MSTRG.107322.18"; exon_number "3";
chr2	StringTie	exon	232481506	232481630	1000	-	.	gene_id "MSTRG.107322"; transcript_id "MSTRG.107322.18"; exon_number "4";
chr2	StringTie	exon	232481782	232481849	1000	-	.	gene_id "MSTRG.107322"; transcript_id "MSTRG.107322.18"; exon_number "5";
chr2	StringTie	exon	232482418	232482469	1000	-	.	gene_id "MSTRG.107322"; transcript_id "MSTRG.107322.18"; exon_number "6";
chr2	StringTie	exon	232482550	232482608	1000	-	.	gene_id "MSTRG.107322"; transcript_id "MSTRG.107322.18"; exon_number "7";
chr2	StringTie	exon	232482886	232482954	1000	-	.	gene_id "MSTRG.107322"; transcript_id "MSTRG.107322.18"; exon_number "8";
chr2	StringTie	exon	232483105	232483179	1000	-	.	gene_id "MSTRG.107322"; transcript_id "MSTRG.107322.18"; exon_number "9";
chr2	StringTie	exon	232483416	232483514	1000	-	.	gene_id "MSTRG.107322"; transcript_id "MSTRG.107322.18"; exon_number "10";
chr2	StringTie	exon	232484001	232484223	1000	-	.	gene_id "MSTRG.107322"; transcript_id "MSTRG.107322.18"; exon_number "11";
chr2	StringTie	exon	232484472	232484596	1000	-	.	gene_id "MSTRG.107322"; transcript_id "MSTRG.107322.18"; exon_number "12";
chr2	StringTie	exon	232484801	232484893	1000	-	.	gene_id "MSTRG.107322"; transcript_id "MSTRG.107322.18"; exon_number "13";
chr2	StringTie	exon	232484981	232485091	1000	-	.	gene_id "MSTRG.107322"; transcript_id "MSTRG.107322.18"; exon_number "14";
chr2	StringTie	exon	232485199	232485267	1000	-	.	gene_id "MSTRG.107322"; transcript_id "MSTRG.107322.18"; exon_number "15";
chr2	StringTie	exon	232485868	232486754	1000	-	.	gene_id "MSTRG.107322"; transcript_id "MSTRG.107322.18"; exon_number "16";
chr2	StringTie	exon	232487719	232487953	1000	-	.	gene_id "MSTRG.107322"; transcript_id "MSTRG.107322.18"; exon_number "17";
chr2	StringTie	transcript	232479826	232487365	1000	-	.	gene_id "MSTRG.107322"; transcript_id "MSTRG.107322.19";
chr2	StringTie	exon	232479826	232480252	1000	-	.	gene_id "MSTRG.107322"; transcript_id "MSTRG.107322.19"; exon_number "1";
chr2	StringTie	exon	232480399	232480475	1000	-	.	gene_id "MSTRG.107322"; transcript_id "MSTRG.107322.19"; exon_number "2";
chr2	StringTie	exon	232480718	232480813	1000	-	.	gene_id "MSTRG.107322"; transcript_id "MSTRG.107322.19"; exon_number "3";
chr2	StringTie	exon	232481091	232481156	1000	-	.	gene_id "MSTRG.107322"; transcript_id "MSTRG.107322.19"; exon_number "4";
chr2	StringTie	exon	232481506	232481630	1000	-	.	gene_id "MSTRG.107322"; transcript_id "MSTRG.107322.19"; exon_number "5";
chr2	StringTie	exon	232481782	232481849	1000	-	.	gene_id "MSTRG.107322"; transcript_id "MSTRG.107322.19"; exon_number "6";
chr2	StringTie	exon	232482418	232482469	1000	-	.	gene_id "MSTRG.107322"; transcript_id "MSTRG.107322.19"; exon_number "7";
chr2	StringTie	exon	232482550	232482608	1000	-	.	gene_id "MSTRG.107322"; transcript_id "MSTRG.107322.19"; exon_number "8";
chr2	StringTie	exon	232482851	232482948	1000	-	.	gene_id "MSTRG.107322"; transcript_id "MSTRG.107322.19"; exon_number "9";
chr2	StringTie	exon	232483105	232483179	1000	-	.	gene_id "MSTRG.107322"; transcript_id "MSTRG.107322.19"; exon_number "10";
chr2	StringTie	exon	232483416	232483514	1000	-	.	gene_id "MSTRG.107322"; transcript_id "MSTRG.107322.19"; exon_number "11";
chr2	StringTie	exon	232484001	232484223	1000	-	.	gene_id "MSTRG.107322"; transcript_id "MSTRG.107322.19"; exon_number "12";
chr2	StringTie	exon	232484472	232484596	1000	-	.	gene_id "MSTRG.107322"; transcript_id "MSTRG.107322.19"; exon_number "13";
chr2	StringTie	exon	232484801	232484893	1000	-	.	gene_id "MSTRG.107322"; transcript_id "MSTRG.107322.19"; exon_number "14";
chr2	StringTie	exon	232484981	232485091	1000	-	.	gene_id "MSTRG.107322"; transcript_id "MSTRG.107322.19"; exon_number "15";
chr2	StringTie	exon	232485199	232485267	1000	-	.	gene_id "MSTRG.107322"; transcript_id "MSTRG.107322.19"; exon_number "16";
chr2	StringTie	exon	232485868	232486754	1000	-	.	gene_id "MSTRG.107322"; transcript_id "MSTRG.107322.19"; exon_number "17";
chr2	StringTie	exon	232486960	232487365	1000	-	.	gene_id "MSTRG.107322"; transcript_id "MSTRG.107322.19"; exon_number "18";
chr2	StringTie	transcript	232479735	232497608	1000	-	.	gene_id "MSTRG.107322"; transcript_id "MSTRG.107322.2";
chr2	StringTie	exon	232479735	232480252	1000	-	.	gene_id "MSTRG.107322"; transcript_id "MSTRG.107322.2"; exon_number "1";
chr2	StringTie	exon	232480399	232480475	1000	-	.	gene_id "MSTRG.107322"; transcript_id "MSTRG.107322.2"; exon_number "2";
chr2	StringTie	exon	232480718	232480813	1000	-	.	gene_id "MSTRG.107322"; transcript_id "MSTRG.107322.2"; exon_number "3";
chr2	StringTie	exon	232481091	232481156	1000	-	.	gene_id "MSTRG.107322"; transcript_id "MSTRG.107322.2"; exon_number "4";
chr2	StringTie	exon	232481506	232481630	1000	-	.	gene_id "MSTRG.107322"; transcript_id "MSTRG.107322.2"; exon_number "5";
chr2	StringTie	exon	232481782	232481849	1000	-	.	gene_id "MSTRG.107322"; transcript_id "MSTRG.107322.2"; exon_number "6";
chr2	StringTie	exon	232482418	232482469	1000	-	.	gene_id "MSTRG.107322"; transcript_id "MSTRG.107322.2"; exon_number "7";
chr2	StringTie	exon	232482550	232482608	1000	-	.	gene_id "MSTRG.107322"; transcript_id "MSTRG.107322.2"; exon_number "8";
chr2	StringTie	exon	232482851	232482954	1000	-	.	gene_id "MSTRG.107322"; transcript_id "MSTRG.107322.2"; exon_number "9";
chr2	StringTie	exon	232483105	232483179	1000	-	.	gene_id "MSTRG.107322"; transcript_id "MSTRG.107322.2"; exon_number "10";
chr2	StringTie	exon	232483416	232483514	1000	-	.	gene_id "MSTRG.107322"; transcript_id "MSTRG.107322.2"; exon_number "11";
chr2	StringTie	exon	232484001	232484223	1000	-	.	gene_id "MSTRG.107322"; transcript_id "MSTRG.107322.2"; exon_number "12";
chr2	StringTie	exon	232484472	232484596	1000	-	.	gene_id "MSTRG.107322"; transcript_id "MSTRG.107322.2"; exon_number "13";
chr2	StringTie	exon	232484801	232484893	1000	-	.	gene_id "MSTRG.107322"; transcript_id "MSTRG.107322.2"; exon_number "14";
chr2	StringTie	exon	232484981	232485091	1000	-	.	gene_id "MSTRG.107322"; transcript_id "MSTRG.107322.2"; exon_number "15";
chr2	StringTie	exon	232485199	232485267	1000	-	.	gene_id "MSTRG.107322"; transcript_id "MSTRG.107322.2"; exon_number "16";
chr2	StringTie	exon	232485868	232486754	1000	-	.	gene_id "MSTRG.107322"; transcript_id "MSTRG.107322.2"; exon_number "17";
chr2	StringTie	exon	232487719	232487956	1000	-	.	gene_id "MSTRG.107322"; transcript_id "MSTRG.107322.2"; exon_number "18";
chr2	StringTie	exon	232488263	232497608	1000	-	.	gene_id "MSTRG.107322"; transcript_id "MSTRG.107322.2"; exon_number "19";
chr2	StringTie	transcript	232479826	232488283	1000	-	.	gene_id "MSTRG.107322"; transcript_id "MSTRG.107322.20";
chr2	StringTie	exon	232479826	232480252	1000	-	.	gene_id "MSTRG.107322"; transcript_id "MSTRG.107322.20"; exon_number "1";
chr2	StringTie	exon	232480399	232480475	1000	-	.	gene_id "MSTRG.107322"; transcript_id "MSTRG.107322.20"; exon_number "2";
chr2	StringTie	exon	232480718	232480813	1000	-	.	gene_id "MSTRG.107322"; transcript_id "MSTRG.107322.20"; exon_number "3";
chr2	StringTie	exon	232481091	232481156	1000	-	.	gene_id "MSTRG.107322"; transcript_id "MSTRG.107322.20"; exon_number "4";
chr2	StringTie	exon	232481506	232481630	1000	-	.	gene_id "MSTRG.107322"; transcript_id "MSTRG.107322.20"; exon_number "5";
chr2	StringTie	exon	232481782	232481849	1000	-	.	gene_id "MSTRG.107322"; transcript_id "MSTRG.107322.20"; exon_number "6";
chr2	StringTie	exon	232482418	232482469	1000	-	.	gene_id "MSTRG.107322"; transcript_id "MSTRG.107322.20"; exon_number "7";
chr2	StringTie	exon	232482550	232482608	1000	-	.	gene_id "MSTRG.107322"; transcript_id "MSTRG.107322.20"; exon_number "8";
chr2	StringTie	exon	232482851	232482954	1000	-	.	gene_id "MSTRG.107322"; transcript_id "MSTRG.107322.20"; exon_number "9";
chr2	StringTie	exon	232483105	232483179	1000	-	.	gene_id "MSTRG.107322"; transcript_id "MSTRG.107322.20"; exon_number "10";
chr2	StringTie	exon	232483416	232483514	1000	-	.	gene_id "MSTRG.107322"; transcript_id "MSTRG.107322.20"; exon_number "11";
chr2	StringTie	exon	232484001	232484223	1000	-	.	gene_id "MSTRG.107322"; transcript_id "MSTRG.107322.20"; exon_number "12";
chr2	StringTie	exon	232484472	232484596	1000	-	.	gene_id "MSTRG.107322"; transcript_id "MSTRG.107322.20"; exon_number "13";
chr2	StringTie	exon	232484801	232484893	1000	-	.	gene_id "MSTRG.107322"; transcript_id "MSTRG.107322.20"; exon_number "14";
chr2	StringTie	exon	232484981	232485091	1000	-	.	gene_id "MSTRG.107322"; transcript_id "MSTRG.107322.20"; exon_number "15";
chr2	StringTie	exon	232485199	232485267	1000	-	.	gene_id "MSTRG.107322"; transcript_id "MSTRG.107322.20"; exon_number "16";
chr2	StringTie	exon	232485868	232486754	1000	-	.	gene_id "MSTRG.107322"; transcript_id "MSTRG.107322.20"; exon_number "17";
chr2	StringTie	exon	232487084	232488283	1000	-	.	gene_id "MSTRG.107322"; transcript_id "MSTRG.107322.20"; exon_number "18";
chr2	StringTie	transcript	232479826	232497608	1000	-	.	gene_id "MSTRG.107322"; transcript_id "MSTRG.107322.21";
chr2	StringTie	exon	232479826	232480252	1000	-	.	gene_id "MSTRG.107322"; transcript_id "MSTRG.107322.21"; exon_number "1";
chr2	StringTie	exon	232480399	232480475	1000	-	.	gene_id "MSTRG.107322"; transcript_id "MSTRG.107322.21"; exon_number "2";
chr2	StringTie	exon	232480718	232480813	1000	-	.	gene_id "MSTRG.107322"; transcript_id "MSTRG.107322.21"; exon_number "3";
chr2	StringTie	exon	232481091	232481156	1000	-	.	gene_id "MSTRG.107322"; transcript_id "MSTRG.107322.21"; exon_number "4";
chr2	StringTie	exon	232481506	232481630	1000	-	.	gene_id "MSTRG.107322"; transcript_id "MSTRG.107322.21"; exon_number "5";
chr2	StringTie	exon	232481782	232481849	1000	-	.	gene_id "MSTRG.107322"; transcript_id "MSTRG.107322.21"; exon_number "6";
chr2	StringTie	exon	232482418	232482469	1000	-	.	gene_id "MSTRG.107322"; transcript_id "MSTRG.107322.21"; exon_number "7";
chr2	StringTie	exon	232482550	232482608	1000	-	.	gene_id "MSTRG.107322"; transcript_id "MSTRG.107322.21"; exon_number "8";
chr2	StringTie	exon	232482851	232482954	1000	-	.	gene_id "MSTRG.107322"; transcript_id "MSTRG.107322.21"; exon_number "9";
chr2	StringTie	exon	232483105	232483179	1000	-	.	gene_id "MSTRG.107322"; transcript_id "MSTRG.107322.21"; exon_number "10";
chr2	StringTie	exon	232483416	232483514	1000	-	.	gene_id "MSTRG.107322"; transcript_id "MSTRG.107322.21"; exon_number "11";
chr2	StringTie	exon	232484001	232484223	1000	-	.	gene_id "MSTRG.107322"; transcript_id "MSTRG.107322.21"; exon_number "12";
chr2	StringTie	exon	232484472	232484596	1000	-	.	gene_id "MSTRG.107322"; transcript_id "MSTRG.107322.21"; exon_number "13";
chr2	StringTie	exon	232484801	232484893	1000	-	.	gene_id "MSTRG.107322"; transcript_id "MSTRG.107322.21"; exon_number "14";
chr2	StringTie	exon	232484981	232485091	1000	-	.	gene_id "MSTRG.107322"; transcript_id "MSTRG.107322.21"; exon_number "15";
chr2	StringTie	exon	232485199	232485267	1000	-	.	gene_id "MSTRG.107322"; transcript_id "MSTRG.107322.21"; exon_number "16";
chr2	StringTie	exon	232485868	232487956	1000	-	.	gene_id "MSTRG.107322"; transcript_id "MSTRG.107322.21"; exon_number "17";
chr2	StringTie	exon	232488253	232497608	1000	-	.	gene_id "MSTRG.107322"; transcript_id "MSTRG.107322.21"; exon_number "18";
chr2	StringTie	transcript	232479826	232497608	1000	-	.	gene_id "MSTRG.107322"; transcript_id "MSTRG.107322.22";
chr2	StringTie	exon	232479826	232480252	1000	-	.	gene_id "MSTRG.107322"; transcript_id "MSTRG.107322.22"; exon_number "1";
chr2	StringTie	exon	232480399	232480475	1000	-	.	gene_id "MSTRG.107322"; transcript_id "MSTRG.107322.22"; exon_number "2";
chr2	StringTie	exon	232480718	232480813	1000	-	.	gene_id "MSTRG.107322"; transcript_id "MSTRG.107322.22"; exon_number "3";
chr2	StringTie	exon	232481091	232481156	1000	-	.	gene_id "MSTRG.107322"; transcript_id "MSTRG.107322.22"; exon_number "4";
chr2	StringTie	exon	232481506	232481630	1000	-	.	gene_id "MSTRG.107322"; transcript_id "MSTRG.107322.22"; exon_number "5";
chr2	StringTie	exon	232481782	232481849	1000	-	.	gene_id "MSTRG.107322"; transcript_id "MSTRG.107322.22"; exon_number "6";
chr2	StringTie	exon	232482418	232482469	1000	-	.	gene_id "MSTRG.107322"; transcript_id "MSTRG.107322.22"; exon_number "7";
chr2	StringTie	exon	232482550	232482608	1000	-	.	gene_id "MSTRG.107322"; transcript_id "MSTRG.107322.22"; exon_number "8";
chr2	StringTie	exon	232482851	232482954	1000	-	.	gene_id "MSTRG.107322"; transcript_id "MSTRG.107322.22"; exon_number "9";
chr2	StringTie	exon	232483105	232483179	1000	-	.	gene_id "MSTRG.107322"; transcript_id "MSTRG.107322.22"; exon_number "10";
chr2	StringTie	exon	232483416	232483514	1000	-	.	gene_id "MSTRG.107322"; transcript_id "MSTRG.107322.22"; exon_number "11";
chr2	StringTie	exon	232484001	232484223	1000	-	.	gene_id "MSTRG.107322"; transcript_id "MSTRG.107322.22"; exon_number "12";
chr2	StringTie	exon	232484472	232484596	1000	-	.	gene_id "MSTRG.107322"; transcript_id "MSTRG.107322.22"; exon_number "13";
chr2	StringTie	exon	232484801	232484893	1000	-	.	gene_id "MSTRG.107322"; transcript_id "MSTRG.107322.22"; exon_number "14";
chr2	StringTie	exon	232484981	232485091	1000	-	.	gene_id "MSTRG.107322"; transcript_id "MSTRG.107322.22"; exon_number "15";
chr2	StringTie	exon	232485199	232485267	1000	-	.	gene_id "MSTRG.107322"; transcript_id "MSTRG.107322.22"; exon_number "16";
chr2	StringTie	exon	232485868	232486868	1000	-	.	gene_id "MSTRG.107322"; transcript_id "MSTRG.107322.22"; exon_number "17";
chr2	StringTie	exon	232486960	232487956	1000	-	.	gene_id "MSTRG.107322"; transcript_id "MSTRG.107322.22"; exon_number "18";
chr2	StringTie	exon	232488253	232497608	1000	-	.	gene_id "MSTRG.107322"; transcript_id "MSTRG.107322.22"; exon_number "19";
chr2	StringTie	transcript	232479827	232487756	1000	-	.	gene_id "MSTRG.107322"; transcript_id "MSTRG.107322.23";
chr2	StringTie	exon	232479827	232480252	1000	-	.	gene_id "MSTRG.107322"; transcript_id "MSTRG.107322.23"; exon_number "1";
chr2	StringTie	exon	232480399	232480813	1000	-	.	gene_id "MSTRG.107322"; transcript_id "MSTRG.107322.23"; exon_number "2";
chr2	StringTie	exon	232481506	232481630	1000	-	.	gene_id "MSTRG.107322"; transcript_id "MSTRG.107322.23"; exon_number "3";
chr2	StringTie	exon	232481782	232481849	1000	-	.	gene_id "MSTRG.107322"; transcript_id "MSTRG.107322.23"; exon_number "4";
chr2	StringTie	exon	232482418	232482469	1000	-	.	gene_id "MSTRG.107322"; transcript_id "MSTRG.107322.23"; exon_number "5";
chr2	StringTie	exon	232482550	232482608	1000	-	.	gene_id "MSTRG.107322"; transcript_id "MSTRG.107322.23"; exon_number "6";
chr2	StringTie	exon	232482851	232482954	1000	-	.	gene_id "MSTRG.107322"; transcript_id "MSTRG.107322.23"; exon_number "7";
chr2	StringTie	exon	232483105	232483179	1000	-	.	gene_id "MSTRG.107322"; transcript_id "MSTRG.107322.23"; exon_number "8";
chr2	StringTie	exon	232483416	232483514	1000	-	.	gene_id "MSTRG.107322"; transcript_id "MSTRG.107322.23"; exon_number "9";
chr2	StringTie	exon	232484001	232484223	1000	-	.	gene_id "MSTRG.107322"; transcript_id "MSTRG.107322.23"; exon_number "10";
chr2	StringTie	exon	232484472	232484596	1000	-	.	gene_id "MSTRG.107322"; transcript_id "MSTRG.107322.23"; exon_number "11";
chr2	StringTie	exon	232484801	232484893	1000	-	.	gene_id "MSTRG.107322"; transcript_id "MSTRG.107322.23"; exon_number "12";
chr2	StringTie	exon	232484981	232485267	1000	-	.	gene_id "MSTRG.107322"; transcript_id "MSTRG.107322.23"; exon_number "13";
chr2	StringTie	exon	232485868	232486754	1000	-	.	gene_id "MSTRG.107322"; transcript_id "MSTRG.107322.23"; exon_number "14";
chr2	StringTie	exon	232487719	232487756	1000	-	.	gene_id "MSTRG.107322"; transcript_id "MSTRG.107322.23"; exon_number "15";
chr2	StringTie	transcript	232479827	232487756	1000	-	.	gene_id "MSTRG.107322"; transcript_id "MSTRG.107322.24";
chr2	StringTie	exon	232479827	232480252	1000	-	.	gene_id "MSTRG.107322"; transcript_id "MSTRG.107322.24"; exon_number "1";
chr2	StringTie	exon	232480399	232480475	1000	-	.	gene_id "MSTRG.107322"; transcript_id "MSTRG.107322.24"; exon_number "2";
chr2	StringTie	exon	232480718	232480813	1000	-	.	gene_id "MSTRG.107322"; transcript_id "MSTRG.107322.24"; exon_number "3";
chr2	StringTie	exon	232481091	232481630	1000	-	.	gene_id "MSTRG.107322"; transcript_id "MSTRG.107322.24"; exon_number "4";
chr2	StringTie	exon	232481782	232481849	1000	-	.	gene_id "MSTRG.107322"; transcript_id "MSTRG.107322.24"; exon_number "5";
chr2	StringTie	exon	232482418	232482469	1000	-	.	gene_id "MSTRG.107322"; transcript_id "MSTRG.107322.24"; exon_number "6";
chr2	StringTie	exon	232482550	232482589	1000	-	.	gene_id "MSTRG.107322"; transcript_id "MSTRG.107322.24"; exon_number "7";
chr2	StringTie	exon	232482851	232482954	1000	-	.	gene_id "MSTRG.107322"; transcript_id "MSTRG.107322.24"; exon_number "8";
chr2	StringTie	exon	232483105	232483179	1000	-	.	gene_id "MSTRG.107322"; transcript_id "MSTRG.107322.24"; exon_number "9";
chr2	StringTie	exon	232483416	232483514	1000	-	.	gene_id "MSTRG.107322"; transcript_id "MSTRG.107322.24"; exon_number "10";
chr2	StringTie	exon	232484001	232484223	1000	-	.	gene_id "MSTRG.107322"; transcript_id "MSTRG.107322.24"; exon_number "11";
chr2	StringTie	exon	232484472	232484596	1000	-	.	gene_id "MSTRG.107322"; transcript_id "MSTRG.107322.24"; exon_number "12";
chr2	StringTie	exon	232484801	232484893	1000	-	.	gene_id "MSTRG.107322"; transcript_id "MSTRG.107322.24"; exon_number "13";
chr2	StringTie	exon	232484981	232485091	1000	-	.	gene_id "MSTRG.107322"; transcript_id "MSTRG.107322.24"; exon_number "14";
chr2	StringTie	exon	232485199	232485267	1000	-	.	gene_id "MSTRG.107322"; transcript_id "MSTRG.107322.24"; exon_number "15";
chr2	StringTie	exon	232485868	232486754	1000	-	.	gene_id "MSTRG.107322"; transcript_id "MSTRG.107322.24"; exon_number "16";
chr2	StringTie	exon	232487719	232487756	1000	-	.	gene_id "MSTRG.107322"; transcript_id "MSTRG.107322.24"; exon_number "17";
chr2	StringTie	transcript	232479827	232487880	1000	-	.	gene_id "MSTRG.107322"; transcript_id "MSTRG.107322.25";
chr2	StringTie	exon	232479827	232480252	1000	-	.	gene_id "MSTRG.107322"; transcript_id "MSTRG.107322.25"; exon_number "1";
chr2	StringTie	exon	232480399	232480475	1000	-	.	gene_id "MSTRG.107322"; transcript_id "MSTRG.107322.25"; exon_number "2";
chr2	StringTie	exon	232481091	232481156	1000	-	.	gene_id "MSTRG.107322"; transcript_id "MSTRG.107322.25"; exon_number "3";
chr2	StringTie	exon	232481506	232481630	1000	-	.	gene_id "MSTRG.107322"; transcript_id "MSTRG.107322.25"; exon_number "4";
chr2	StringTie	exon	232481782	232481849	1000	-	.	gene_id "MSTRG.107322"; transcript_id "MSTRG.107322.25"; exon_number "5";
chr2	StringTie	exon	232482418	232482469	1000	-	.	gene_id "MSTRG.107322"; transcript_id "MSTRG.107322.25"; exon_number "6";
chr2	StringTie	exon	232482550	232482608	1000	-	.	gene_id "MSTRG.107322"; transcript_id "MSTRG.107322.25"; exon_number "7";
chr2	StringTie	exon	232482851	232482954	1000	-	.	gene_id "MSTRG.107322"; transcript_id "MSTRG.107322.25"; exon_number "8";
chr2	StringTie	exon	232483105	232483179	1000	-	.	gene_id "MSTRG.107322"; transcript_id "MSTRG.107322.25"; exon_number "9";
chr2	StringTie	exon	232483416	232483514	1000	-	.	gene_id "MSTRG.107322"; transcript_id "MSTRG.107322.25"; exon_number "10";
chr2	StringTie	exon	232484001	232484223	1000	-	.	gene_id "MSTRG.107322"; transcript_id "MSTRG.107322.25"; exon_number "11";
chr2	StringTie	exon	232484472	232484596	1000	-	.	gene_id "MSTRG.107322"; transcript_id "MSTRG.107322.25"; exon_number "12";
chr2	StringTie	exon	232484801	232484893	1000	-	.	gene_id "MSTRG.107322"; transcript_id "MSTRG.107322.25"; exon_number "13";
chr2	StringTie	exon	232484981	232485091	1000	-	.	gene_id "MSTRG.107322"; transcript_id "MSTRG.107322.25"; exon_number "14";
chr2	StringTie	exon	232485199	232485267	1000	-	.	gene_id "MSTRG.107322"; transcript_id "MSTRG.107322.25"; exon_number "15";
chr2	StringTie	exon	232485868	232486868	1000	-	.	gene_id "MSTRG.107322"; transcript_id "MSTRG.107322.25"; exon_number "16";
chr2	StringTie	exon	232487719	232487880	1000	-	.	gene_id "MSTRG.107322"; transcript_id "MSTRG.107322.25"; exon_number "17";
chr2	StringTie	transcript	232479827	232487878	1000	-	.	gene_id "MSTRG.107322"; transcript_id "MSTRG.107322.26";
chr2	StringTie	exon	232479827	232480252	1000	-	.	gene_id "MSTRG.107322"; transcript_id "MSTRG.107322.26"; exon_number "1";
chr2	StringTie	exon	232480399	232480475	1000	-	.	gene_id "MSTRG.107322"; transcript_id "MSTRG.107322.26"; exon_number "2";
chr2	StringTie	exon	232480718	232480813	1000	-	.	gene_id "MSTRG.107322"; transcript_id "MSTRG.107322.26"; exon_number "3";
chr2	StringTie	exon	232481506	232481630	1000	-	.	gene_id "MSTRG.107322"; transcript_id "MSTRG.107322.26"; exon_number "4";
chr2	StringTie	exon	232481782	232481849	1000	-	.	gene_id "MSTRG.107322"; transcript_id "MSTRG.107322.26"; exon_number "5";
chr2	StringTie	exon	232482418	232482469	1000	-	.	gene_id "MSTRG.107322"; transcript_id "MSTRG.107322.26"; exon_number "6";
chr2	StringTie	exon	232482550	232482608	1000	-	.	gene_id "MSTRG.107322"; transcript_id "MSTRG.107322.26"; exon_number "7";
chr2	StringTie	exon	232482851	232482954	1000	-	.	gene_id "MSTRG.107322"; transcript_id "MSTRG.107322.26"; exon_number "8";
chr2	StringTie	exon	232483105	232483179	1000	-	.	gene_id "MSTRG.107322"; transcript_id "MSTRG.107322.26"; exon_number "9";
chr2	StringTie	exon	232483416	232483514	1000	-	.	gene_id "MSTRG.107322"; transcript_id "MSTRG.107322.26"; exon_number "10";
chr2	StringTie	exon	232484001	232484223	1000	-	.	gene_id "MSTRG.107322"; transcript_id "MSTRG.107322.26"; exon_number "11";
chr2	StringTie	exon	232484472	232484596	1000	-	.	gene_id "MSTRG.107322"; transcript_id "MSTRG.107322.26"; exon_number "12";
chr2	StringTie	exon	232484801	232484893	1000	-	.	gene_id "MSTRG.107322"; transcript_id "MSTRG.107322.26"; exon_number "13";
chr2	StringTie	exon	232484981	232485091	1000	-	.	gene_id "MSTRG.107322"; transcript_id "MSTRG.107322.26"; exon_number "14";
chr2	StringTie	exon	232485199	232485267	1000	-	.	gene_id "MSTRG.107322"; transcript_id "MSTRG.107322.26"; exon_number "15";
chr2	StringTie	exon	232485868	232486754	1000	-	.	gene_id "MSTRG.107322"; transcript_id "MSTRG.107322.26"; exon_number "16";
chr2	StringTie	exon	232487719	232487878	1000	-	.	gene_id "MSTRG.107322"; transcript_id "MSTRG.107322.26"; exon_number "17";
chr2	StringTie	transcript	232479827	232487864	1000	-	.	gene_id "MSTRG.107322"; transcript_id "MSTRG.107322.27";
chr2	StringTie	exon	232479827	232480252	1000	-	.	gene_id "MSTRG.107322"; transcript_id "MSTRG.107322.27"; exon_number "1";
chr2	StringTie	exon	232480399	232480813	1000	-	.	gene_id "MSTRG.107322"; transcript_id "MSTRG.107322.27"; exon_number "2";
chr2	StringTie	exon	232481091	232481156	1000	-	.	gene_id "MSTRG.107322"; transcript_id "MSTRG.107322.27"; exon_number "3";
chr2	StringTie	exon	232481506	232481630	1000	-	.	gene_id "MSTRG.107322"; transcript_id "MSTRG.107322.27"; exon_number "4";
chr2	StringTie	exon	232481782	232481849	1000	-	.	gene_id "MSTRG.107322"; transcript_id "MSTRG.107322.27"; exon_number "5";
chr2	StringTie	exon	232482418	232482469	1000	-	.	gene_id "MSTRG.107322"; transcript_id "MSTRG.107322.27"; exon_number "6";
chr2	StringTie	exon	232482550	232482608	1000	-	.	gene_id "MSTRG.107322"; transcript_id "MSTRG.107322.27"; exon_number "7";
chr2	StringTie	exon	232482857	232482954	1000	-	.	gene_id "MSTRG.107322"; transcript_id "MSTRG.107322.27"; exon_number "8";
chr2	StringTie	exon	232483105	232483179	1000	-	.	gene_id "MSTRG.107322"; transcript_id "MSTRG.107322.27"; exon_number "9";
chr2	StringTie	exon	232483416	232483514	1000	-	.	gene_id "MSTRG.107322"; transcript_id "MSTRG.107322.27"; exon_number "10";
chr2	StringTie	exon	232484001	232484223	1000	-	.	gene_id "MSTRG.107322"; transcript_id "MSTRG.107322.27"; exon_number "11";
chr2	StringTie	exon	232484472	232484596	1000	-	.	gene_id "MSTRG.107322"; transcript_id "MSTRG.107322.27"; exon_number "12";
chr2	StringTie	exon	232484801	232484893	1000	-	.	gene_id "MSTRG.107322"; transcript_id "MSTRG.107322.27"; exon_number "13";
chr2	StringTie	exon	232484981	232485091	1000	-	.	gene_id "MSTRG.107322"; transcript_id "MSTRG.107322.27"; exon_number "14";
chr2	StringTie	exon	232485199	232485267	1000	-	.	gene_id "MSTRG.107322"; transcript_id "MSTRG.107322.27"; exon_number "15";
chr2	StringTie	exon	232485868	232486754	1000	-	.	gene_id "MSTRG.107322"; transcript_id "MSTRG.107322.27"; exon_number "16";
chr2	StringTie	exon	232487719	232487864	1000	-	.	gene_id "MSTRG.107322"; transcript_id "MSTRG.107322.27"; exon_number "17";
chr2	StringTie	transcript	232479827	232487878	1000	-	.	gene_id "MSTRG.107322"; transcript_id "MSTRG.107322.28";
chr2	StringTie	exon	232479827	232480252	1000	-	.	gene_id "MSTRG.107322"; transcript_id "MSTRG.107322.28"; exon_number "1";
chr2	StringTie	exon	232480399	232480467	1000	-	.	gene_id "MSTRG.107322"; transcript_id "MSTRG.107322.28"; exon_number "2";
chr2	StringTie	exon	232480715	232480813	1000	-	.	gene_id "MSTRG.107322"; transcript_id "MSTRG.107322.28"; exon_number "3";
chr2	StringTie	exon	232481091	232481156	1000	-	.	gene_id "MSTRG.107322"; transcript_id "MSTRG.107322.28"; exon_number "4";
chr2	StringTie	exon	232481506	232481630	1000	-	.	gene_id "MSTRG.107322"; transcript_id "MSTRG.107322.28"; exon_number "5";
chr2	StringTie	exon	232481782	232481849	1000	-	.	gene_id "MSTRG.107322"; transcript_id "MSTRG.107322.28"; exon_number "6";
chr2	StringTie	exon	232482418	232482469	1000	-	.	gene_id "MSTRG.107322"; transcript_id "MSTRG.107322.28"; exon_number "7";
chr2	StringTie	exon	232482550	232482608	1000	-	.	gene_id "MSTRG.107322"; transcript_id "MSTRG.107322.28"; exon_number "8";
chr2	StringTie	exon	232482851	232482954	1000	-	.	gene_id "MSTRG.107322"; transcript_id "MSTRG.107322.28"; exon_number "9";
chr2	StringTie	exon	232483105	232483179	1000	-	.	gene_id "MSTRG.107322"; transcript_id "MSTRG.107322.28"; exon_number "10";
chr2	StringTie	exon	232483416	232483514	1000	-	.	gene_id "MSTRG.107322"; transcript_id "MSTRG.107322.28"; exon_number "11";
chr2	StringTie	exon	232484001	232484223	1000	-	.	gene_id "MSTRG.107322"; transcript_id "MSTRG.107322.28"; exon_number "12";
chr2	StringTie	exon	232484472	232484596	1000	-	.	gene_id "MSTRG.107322"; transcript_id "MSTRG.107322.28"; exon_number "13";
chr2	StringTie	exon	232484801	232484893	1000	-	.	gene_id "MSTRG.107322"; transcript_id "MSTRG.107322.28"; exon_number "14";
chr2	StringTie	exon	232484981	232485091	1000	-	.	gene_id "MSTRG.107322"; transcript_id "MSTRG.107322.28"; exon_number "15";
chr2	StringTie	exon	232485199	232485267	1000	-	.	gene_id "MSTRG.107322"; transcript_id "MSTRG.107322.28"; exon_number "16";
chr2	StringTie	exon	232485868	232486754	1000	-	.	gene_id "MSTRG.107322"; transcript_id "MSTRG.107322.28"; exon_number "17";
chr2	StringTie	exon	232487719	232487878	1000	-	.	gene_id "MSTRG.107322"; transcript_id "MSTRG.107322.28"; exon_number "18";
chr2	StringTie	transcript	232479827	232489167	1000	-	.	gene_id "MSTRG.107322"; transcript_id "MSTRG.107322.29";
chr2	StringTie	exon	232479827	232480252	1000	-	.	gene_id "MSTRG.107322"; transcript_id "MSTRG.107322.29"; exon_number "1";
chr2	StringTie	exon	232480399	232480475	1000	-	.	gene_id "MSTRG.107322"; transcript_id "MSTRG.107322.29"; exon_number "2";
chr2	StringTie	exon	232480718	232480813	1000	-	.	gene_id "MSTRG.107322"; transcript_id "MSTRG.107322.29"; exon_number "3";
chr2	StringTie	exon	232481091	232481156	1000	-	.	gene_id "MSTRG.107322"; transcript_id "MSTRG.107322.29"; exon_number "4";
chr2	StringTie	exon	232481506	232481630	1000	-	.	gene_id "MSTRG.107322"; transcript_id "MSTRG.107322.29"; exon_number "5";
chr2	StringTie	exon	232481782	232481849	1000	-	.	gene_id "MSTRG.107322"; transcript_id "MSTRG.107322.29"; exon_number "6";
chr2	StringTie	exon	232482418	232482469	1000	-	.	gene_id "MSTRG.107322"; transcript_id "MSTRG.107322.29"; exon_number "7";
chr2	StringTie	exon	232482550	232482608	1000	-	.	gene_id "MSTRG.107322"; transcript_id "MSTRG.107322.29"; exon_number "8";
chr2	StringTie	exon	232482851	232482954	1000	-	.	gene_id "MSTRG.107322"; transcript_id "MSTRG.107322.29"; exon_number "9";
chr2	StringTie	exon	232483105	232483179	1000	-	.	gene_id "MSTRG.107322"; transcript_id "MSTRG.107322.29"; exon_number "10";
chr2	StringTie	exon	232483416	232483514	1000	-	.	gene_id "MSTRG.107322"; transcript_id "MSTRG.107322.29"; exon_number "11";
chr2	StringTie	exon	232484001	232484223	1000	-	.	gene_id "MSTRG.107322"; transcript_id "MSTRG.107322.29"; exon_number "12";
chr2	StringTie	exon	232484472	232484596	1000	-	.	gene_id "MSTRG.107322"; transcript_id "MSTRG.107322.29"; exon_number "13";
chr2	StringTie	exon	232484801	232484893	1000	-	.	gene_id "MSTRG.107322"; transcript_id "MSTRG.107322.29"; exon_number "14";
chr2	StringTie	exon	232484981	232485091	1000	-	.	gene_id "MSTRG.107322"; transcript_id "MSTRG.107322.29"; exon_number "15";
chr2	StringTie	exon	232485199	232485267	1000	-	.	gene_id "MSTRG.107322"; transcript_id "MSTRG.107322.29"; exon_number "16";
chr2	StringTie	exon	232485868	232486754	1000	-	.	gene_id "MSTRG.107322"; transcript_id "MSTRG.107322.29"; exon_number "17";
chr2	StringTie	exon	232488981	232489167	1000	-	.	gene_id "MSTRG.107322"; transcript_id "MSTRG.107322.29"; exon_number "18";
chr2	StringTie	transcript	232479742	232487827	1000	-	.	gene_id "MSTRG.107322"; transcript_id "MSTRG.107322.3";
chr2	StringTie	exon	232479742	232480252	1000	-	.	gene_id "MSTRG.107322"; transcript_id "MSTRG.107322.3"; exon_number "1";
chr2	StringTie	exon	232480399	232480475	1000	-	.	gene_id "MSTRG.107322"; transcript_id "MSTRG.107322.3"; exon_number "2";
chr2	StringTie	exon	232480718	232480813	1000	-	.	gene_id "MSTRG.107322"; transcript_id "MSTRG.107322.3"; exon_number "3";
chr2	StringTie	exon	232481091	232481156	1000	-	.	gene_id "MSTRG.107322"; transcript_id "MSTRG.107322.3"; exon_number "4";
chr2	StringTie	exon	232481506	232481630	1000	-	.	gene_id "MSTRG.107322"; transcript_id "MSTRG.107322.3"; exon_number "5";
chr2	StringTie	exon	232481782	232481849	1000	-	.	gene_id "MSTRG.107322"; transcript_id "MSTRG.107322.3"; exon_number "6";
chr2	StringTie	exon	232482418	232482469	1000	-	.	gene_id "MSTRG.107322"; transcript_id "MSTRG.107322.3"; exon_number "7";
chr2	StringTie	exon	232482550	232482608	1000	-	.	gene_id "MSTRG.107322"; transcript_id "MSTRG.107322.3"; exon_number "8";
chr2	StringTie	exon	232482851	232482954	1000	-	.	gene_id "MSTRG.107322"; transcript_id "MSTRG.107322.3"; exon_number "9";
chr2	StringTie	exon	232483105	232483179	1000	-	.	gene_id "MSTRG.107322"; transcript_id "MSTRG.107322.3"; exon_number "10";
chr2	StringTie	exon	232483416	232483514	1000	-	.	gene_id "MSTRG.107322"; transcript_id "MSTRG.107322.3"; exon_number "11";
chr2	StringTie	exon	232484001	232484223	1000	-	.	gene_id "MSTRG.107322"; transcript_id "MSTRG.107322.3"; exon_number "12";
chr2	StringTie	exon	232484472	232484596	1000	-	.	gene_id "MSTRG.107322"; transcript_id "MSTRG.107322.3"; exon_number "13";
chr2	StringTie	exon	232484801	232484893	1000	-	.	gene_id "MSTRG.107322"; transcript_id "MSTRG.107322.3"; exon_number "14";
chr2	StringTie	exon	232484981	232485091	1000	-	.	gene_id "MSTRG.107322"; transcript_id "MSTRG.107322.3"; exon_number "15";
chr2	StringTie	exon	232485199	232485267	1000	-	.	gene_id "MSTRG.107322"; transcript_id "MSTRG.107322.3"; exon_number "16";
chr2	StringTie	exon	232485868	232486868	1000	-	.	gene_id "MSTRG.107322"; transcript_id "MSTRG.107322.3"; exon_number "17";
chr2	StringTie	exon	232486960	232487083	1000	-	.	gene_id "MSTRG.107322"; transcript_id "MSTRG.107322.3"; exon_number "18";
chr2	StringTie	exon	232487719	232487827	1000	-	.	gene_id "MSTRG.107322"; transcript_id "MSTRG.107322.3"; exon_number "19";
chr2	StringTie	transcript	232480153	232487888	1000	-	.	gene_id "MSTRG.107322"; transcript_id "MSTRG.107322.33";
chr2	StringTie	exon	232480153	232480252	1000	-	.	gene_id "MSTRG.107322"; transcript_id "MSTRG.107322.33"; exon_number "1";
chr2	StringTie	exon	232480399	232480475	1000	-	.	gene_id "MSTRG.107322"; transcript_id "MSTRG.107322.33"; exon_number "2";
chr2	StringTie	exon	232480718	232480813	1000	-	.	gene_id "MSTRG.107322"; transcript_id "MSTRG.107322.33"; exon_number "3";
chr2	StringTie	exon	232481091	232481156	1000	-	.	gene_id "MSTRG.107322"; transcript_id "MSTRG.107322.33"; exon_number "4";
chr2	StringTie	exon	232481506	232481630	1000	-	.	gene_id "MSTRG.107322"; transcript_id "MSTRG.107322.33"; exon_number "5";
chr2	StringTie	exon	232481782	232481849	1000	-	.	gene_id "MSTRG.107322"; transcript_id "MSTRG.107322.33"; exon_number "6";
chr2	StringTie	exon	232482418	232482469	1000	-	.	gene_id "MSTRG.107322"; transcript_id "MSTRG.107322.33"; exon_number "7";
chr2	StringTie	exon	232482550	232482608	1000	-	.	gene_id "MSTRG.107322"; transcript_id "MSTRG.107322.33"; exon_number "8";
chr2	StringTie	exon	232482857	232482954	1000	-	.	gene_id "MSTRG.107322"; transcript_id "MSTRG.107322.33"; exon_number "9";
chr2	StringTie	exon	232483105	232483179	1000	-	.	gene_id "MSTRG.107322"; transcript_id "MSTRG.107322.33"; exon_number "10";
chr2	StringTie	exon	232483416	232483514	1000	-	.	gene_id "MSTRG.107322"; transcript_id "MSTRG.107322.33"; exon_number "11";
chr2	StringTie	exon	232484001	232484223	1000	-	.	gene_id "MSTRG.107322"; transcript_id "MSTRG.107322.33"; exon_number "12";
chr2	StringTie	exon	232484472	232484596	1000	-	.	gene_id "MSTRG.107322"; transcript_id "MSTRG.107322.33"; exon_number "13";
chr2	StringTie	exon	232484801	232484893	1000	-	.	gene_id "MSTRG.107322"; transcript_id "MSTRG.107322.33"; exon_number "14";
chr2	StringTie	exon	232484981	232485091	1000	-	.	gene_id "MSTRG.107322"; transcript_id "MSTRG.107322.33"; exon_number "15";
chr2	StringTie	exon	232485199	232485267	1000	-	.	gene_id "MSTRG.107322"; transcript_id "MSTRG.107322.33"; exon_number "16";
chr2	StringTie	exon	232485868	232486868	1000	-	.	gene_id "MSTRG.107322"; transcript_id "MSTRG.107322.33"; exon_number "17";
chr2	StringTie	exon	232487719	232487888	1000	-	.	gene_id "MSTRG.107322"; transcript_id "MSTRG.107322.33"; exon_number "18";
chr2	StringTie	transcript	232479742	232497608	1000	-	.	gene_id "MSTRG.107322"; transcript_id "MSTRG.107322.4";
chr2	StringTie	exon	232479742	232480252	1000	-	.	gene_id "MSTRG.107322"; transcript_id "MSTRG.107322.4"; exon_number "1";
chr2	StringTie	exon	232480399	232480475	1000	-	.	gene_id "MSTRG.107322"; transcript_id "MSTRG.107322.4"; exon_number "2";
chr2	StringTie	exon	232480718	232480813	1000	-	.	gene_id "MSTRG.107322"; transcript_id "MSTRG.107322.4"; exon_number "3";
chr2	StringTie	exon	232481091	232481156	1000	-	.	gene_id "MSTRG.107322"; transcript_id "MSTRG.107322.4"; exon_number "4";
chr2	StringTie	exon	232481506	232481630	1000	-	.	gene_id "MSTRG.107322"; transcript_id "MSTRG.107322.4"; exon_number "5";
chr2	StringTie	exon	232481782	232481849	1000	-	.	gene_id "MSTRG.107322"; transcript_id "MSTRG.107322.4"; exon_number "6";
chr2	StringTie	exon	232482418	232482469	1000	-	.	gene_id "MSTRG.107322"; transcript_id "MSTRG.107322.4"; exon_number "7";
chr2	StringTie	exon	232482550	232482608	1000	-	.	gene_id "MSTRG.107322"; transcript_id "MSTRG.107322.4"; exon_number "8";
chr2	StringTie	exon	232482851	232482954	1000	-	.	gene_id "MSTRG.107322"; transcript_id "MSTRG.107322.4"; exon_number "9";
chr2	StringTie	exon	232483105	232483179	1000	-	.	gene_id "MSTRG.107322"; transcript_id "MSTRG.107322.4"; exon_number "10";
chr2	StringTie	exon	232483416	232483514	1000	-	.	gene_id "MSTRG.107322"; transcript_id "MSTRG.107322.4"; exon_number "11";
chr2	StringTie	exon	232484001	232484223	1000	-	.	gene_id "MSTRG.107322"; transcript_id "MSTRG.107322.4"; exon_number "12";
chr2	StringTie	exon	232484472	232484596	1000	-	.	gene_id "MSTRG.107322"; transcript_id "MSTRG.107322.4"; exon_number "13";
chr2	StringTie	exon	232484801	232484893	1000	-	.	gene_id "MSTRG.107322"; transcript_id "MSTRG.107322.4"; exon_number "14";
chr2	StringTie	exon	232484981	232485091	1000	-	.	gene_id "MSTRG.107322"; transcript_id "MSTRG.107322.4"; exon_number "15";
chr2	StringTie	exon	232485199	232485267	1000	-	.	gene_id "MSTRG.107322"; transcript_id "MSTRG.107322.4"; exon_number "16";
chr2	StringTie	exon	232485868	232486754	1000	-	.	gene_id "MSTRG.107322"; transcript_id "MSTRG.107322.4"; exon_number "17";
chr2	StringTie	exon	232486960	232487956	1000	-	.	gene_id "MSTRG.107322"; transcript_id "MSTRG.107322.4"; exon_number "18";
chr2	StringTie	exon	232488263	232497608	1000	-	.	gene_id "MSTRG.107322"; transcript_id "MSTRG.107322.4"; exon_number "19";
chr2	StringTie	transcript	232479742	232487381	1000	-	.	gene_id "MSTRG.107322"; transcript_id "MSTRG.107322.5";
chr2	StringTie	exon	232479742	232480286	1000	-	.	gene_id "MSTRG.107322"; transcript_id "MSTRG.107322.5"; exon_number "1";
chr2	StringTie	exon	232480399	232480475	1000	-	.	gene_id "MSTRG.107322"; transcript_id "MSTRG.107322.5"; exon_number "2";
chr2	StringTie	exon	232480718	232480813	1000	-	.	gene_id "MSTRG.107322"; transcript_id "MSTRG.107322.5"; exon_number "3";
chr2	StringTie	exon	232481091	232481183	1000	-	.	gene_id "MSTRG.107322"; transcript_id "MSTRG.107322.5"; exon_number "4";
chr2	StringTie	exon	232481506	232481630	1000	-	.	gene_id "MSTRG.107322"; transcript_id "MSTRG.107322.5"; exon_number "5";
chr2	StringTie	exon	232481782	232481849	1000	-	.	gene_id "MSTRG.107322"; transcript_id "MSTRG.107322.5"; exon_number "6";
chr2	StringTie	exon	232482418	232482469	1000	-	.	gene_id "MSTRG.107322"; transcript_id "MSTRG.107322.5"; exon_number "7";
chr2	StringTie	exon	232482550	232482608	1000	-	.	gene_id "MSTRG.107322"; transcript_id "MSTRG.107322.5"; exon_number "8";
chr2	StringTie	exon	232482851	232482954	1000	-	.	gene_id "MSTRG.107322"; transcript_id "MSTRG.107322.5"; exon_number "9";
chr2	StringTie	exon	232483105	232483179	1000	-	.	gene_id "MSTRG.107322"; transcript_id "MSTRG.107322.5"; exon_number "10";
chr2	StringTie	exon	232483416	232483514	1000	-	.	gene_id "MSTRG.107322"; transcript_id "MSTRG.107322.5"; exon_number "11";
chr2	StringTie	exon	232484001	232484223	1000	-	.	gene_id "MSTRG.107322"; transcript_id "MSTRG.107322.5"; exon_number "12";
chr2	StringTie	exon	232484472	232484596	1000	-	.	gene_id "MSTRG.107322"; transcript_id "MSTRG.107322.5"; exon_number "13";
chr2	StringTie	exon	232484801	232484893	1000	-	.	gene_id "MSTRG.107322"; transcript_id "MSTRG.107322.5"; exon_number "14";
chr2	StringTie	exon	232484981	232485091	1000	-	.	gene_id "MSTRG.107322"; transcript_id "MSTRG.107322.5"; exon_number "15";
chr2	StringTie	exon	232485199	232485267	1000	-	.	gene_id "MSTRG.107322"; transcript_id "MSTRG.107322.5"; exon_number "16";
chr2	StringTie	exon	232485868	232486868	1000	-	.	gene_id "MSTRG.107322"; transcript_id "MSTRG.107322.5"; exon_number "17";
chr2	StringTie	exon	232486960	232487381	1000	-	.	gene_id "MSTRG.107322"; transcript_id "MSTRG.107322.5"; exon_number "18";
chr2	StringTie	transcript	232479746	232487754	1000	-	.	gene_id "MSTRG.107322"; transcript_id "MSTRG.107322.6";
chr2	StringTie	exon	232479746	232480252	1000	-	.	gene_id "MSTRG.107322"; transcript_id "MSTRG.107322.6"; exon_number "1";
chr2	StringTie	exon	232480399	232480475	1000	-	.	gene_id "MSTRG.107322"; transcript_id "MSTRG.107322.6"; exon_number "2";
chr2	StringTie	exon	232480718	232480804	1000	-	.	gene_id "MSTRG.107322"; transcript_id "MSTRG.107322.6"; exon_number "3";
chr2	StringTie	exon	232481091	232481156	1000	-	.	gene_id "MSTRG.107322"; transcript_id "MSTRG.107322.6"; exon_number "4";
chr2	StringTie	exon	232481506	232481630	1000	-	.	gene_id "MSTRG.107322"; transcript_id "MSTRG.107322.6"; exon_number "5";
chr2	StringTie	exon	232481782	232481849	1000	-	.	gene_id "MSTRG.107322"; transcript_id "MSTRG.107322.6"; exon_number "6";
chr2	StringTie	exon	232482418	232482469	1000	-	.	gene_id "MSTRG.107322"; transcript_id "MSTRG.107322.6"; exon_number "7";
chr2	StringTie	exon	232482550	232482608	1000	-	.	gene_id "MSTRG.107322"; transcript_id "MSTRG.107322.6"; exon_number "8";
chr2	StringTie	exon	232482851	232482954	1000	-	.	gene_id "MSTRG.107322"; transcript_id "MSTRG.107322.6"; exon_number "9";
chr2	StringTie	exon	232483105	232483179	1000	-	.	gene_id "MSTRG.107322"; transcript_id "MSTRG.107322.6"; exon_number "10";
chr2	StringTie	exon	232483416	232483514	1000	-	.	gene_id "MSTRG.107322"; transcript_id "MSTRG.107322.6"; exon_number "11";
chr2	StringTie	exon	232484001	232484223	1000	-	.	gene_id "MSTRG.107322"; transcript_id "MSTRG.107322.6"; exon_number "12";
chr2	StringTie	exon	232484472	232484596	1000	-	.	gene_id "MSTRG.107322"; transcript_id "MSTRG.107322.6"; exon_number "13";
chr2	StringTie	exon	232484801	232484893	1000	-	.	gene_id "MSTRG.107322"; transcript_id "MSTRG.107322.6"; exon_number "14";
chr2	StringTie	exon	232484981	232485091	1000	-	.	gene_id "MSTRG.107322"; transcript_id "MSTRG.107322.6"; exon_number "15";
chr2	StringTie	exon	232485199	232485267	1000	-	.	gene_id "MSTRG.107322"; transcript_id "MSTRG.107322.6"; exon_number "16";
chr2	StringTie	exon	232485868	232486868	1000	-	.	gene_id "MSTRG.107322"; transcript_id "MSTRG.107322.6"; exon_number "17";
chr2	StringTie	exon	232487719	232487754	1000	-	.	gene_id "MSTRG.107322"; transcript_id "MSTRG.107322.6"; exon_number "18";
chr2	StringTie	transcript	232479746	232497608	1000	-	.	gene_id "MSTRG.107322"; transcript_id "MSTRG.107322.7";
chr2	StringTie	exon	232479746	232480252	1000	-	.	gene_id "MSTRG.107322"; transcript_id "MSTRG.107322.7"; exon_number "1";
chr2	StringTie	exon	232480399	232480475	1000	-	.	gene_id "MSTRG.107322"; transcript_id "MSTRG.107322.7"; exon_number "2";
chr2	StringTie	exon	232480718	232480813	1000	-	.	gene_id "MSTRG.107322"; transcript_id "MSTRG.107322.7"; exon_number "3";
chr2	StringTie	exon	232481091	232481156	1000	-	.	gene_id "MSTRG.107322"; transcript_id "MSTRG.107322.7"; exon_number "4";
chr2	StringTie	exon	232481506	232481630	1000	-	.	gene_id "MSTRG.107322"; transcript_id "MSTRG.107322.7"; exon_number "5";
chr2	StringTie	exon	232481782	232481849	1000	-	.	gene_id "MSTRG.107322"; transcript_id "MSTRG.107322.7"; exon_number "6";
chr2	StringTie	exon	232482418	232482469	1000	-	.	gene_id "MSTRG.107322"; transcript_id "MSTRG.107322.7"; exon_number "7";
chr2	StringTie	exon	232482550	232482608	1000	-	.	gene_id "MSTRG.107322"; transcript_id "MSTRG.107322.7"; exon_number "8";
chr2	StringTie	exon	232482851	232482954	1000	-	.	gene_id "MSTRG.107322"; transcript_id "MSTRG.107322.7"; exon_number "9";
chr2	StringTie	exon	232483105	232483179	1000	-	.	gene_id "MSTRG.107322"; transcript_id "MSTRG.107322.7"; exon_number "10";
chr2	StringTie	exon	232483416	232483514	1000	-	.	gene_id "MSTRG.107322"; transcript_id "MSTRG.107322.7"; exon_number "11";
chr2	StringTie	exon	232484001	232484223	1000	-	.	gene_id "MSTRG.107322"; transcript_id "MSTRG.107322.7"; exon_number "12";
chr2	StringTie	exon	232484472	232484596	1000	-	.	gene_id "MSTRG.107322"; transcript_id "MSTRG.107322.7"; exon_number "13";
chr2	StringTie	exon	232484801	232484893	1000	-	.	gene_id "MSTRG.107322"; transcript_id "MSTRG.107322.7"; exon_number "14";
chr2	StringTie	exon	232484981	232485091	1000	-	.	gene_id "MSTRG.107322"; transcript_id "MSTRG.107322.7"; exon_number "15";
chr2	StringTie	exon	232485199	232485267	1000	-	.	gene_id "MSTRG.107322"; transcript_id "MSTRG.107322.7"; exon_number "16";
chr2	StringTie	exon	232485868	232486868	1000	-	.	gene_id "MSTRG.107322"; transcript_id "MSTRG.107322.7"; exon_number "17";
chr2	StringTie	exon	232487719	232487956	1000	-	.	gene_id "MSTRG.107322"; transcript_id "MSTRG.107322.7"; exon_number "18";
chr2	StringTie	exon	232488263	232497608	1000	-	.	gene_id "MSTRG.107322"; transcript_id "MSTRG.107322.7"; exon_number "19";
chr2	StringTie	transcript	232479757	232487858	1000	-	.	gene_id "MSTRG.107322"; transcript_id "MSTRG.107322.8";
chr2	StringTie	exon	232479757	232480252	1000	-	.	gene_id "MSTRG.107322"; transcript_id "MSTRG.107322.8"; exon_number "1";
chr2	StringTie	exon	232480399	232480475	1000	-	.	gene_id "MSTRG.107322"; transcript_id "MSTRG.107322.8"; exon_number "2";
chr2	StringTie	exon	232480718	232480813	1000	-	.	gene_id "MSTRG.107322"; transcript_id "MSTRG.107322.8"; exon_number "3";
chr2	StringTie	exon	232481506	232481630	1000	-	.	gene_id "MSTRG.107322"; transcript_id "MSTRG.107322.8"; exon_number "4";
chr2	StringTie	exon	232481782	232481849	1000	-	.	gene_id "MSTRG.107322"; transcript_id "MSTRG.107322.8"; exon_number "5";
chr2	StringTie	exon	232482418	232482469	1000	-	.	gene_id "MSTRG.107322"; transcript_id "MSTRG.107322.8"; exon_number "6";
chr2	StringTie	exon	232482550	232482608	1000	-	.	gene_id "MSTRG.107322"; transcript_id "MSTRG.107322.8"; exon_number "7";
chr2	StringTie	exon	232482851	232482954	1000	-	.	gene_id "MSTRG.107322"; transcript_id "MSTRG.107322.8"; exon_number "8";
chr2	StringTie	exon	232483105	232483179	1000	-	.	gene_id "MSTRG.107322"; transcript_id "MSTRG.107322.8"; exon_number "9";
chr2	StringTie	exon	232483416	232483514	1000	-	.	gene_id "MSTRG.107322"; transcript_id "MSTRG.107322.8"; exon_number "10";
chr2	StringTie	exon	232484001	232484223	1000	-	.	gene_id "MSTRG.107322"; transcript_id "MSTRG.107322.8"; exon_number "11";
chr2	StringTie	exon	232484472	232484596	1000	-	.	gene_id "MSTRG.107322"; transcript_id "MSTRG.107322.8"; exon_number "12";
chr2	StringTie	exon	232484801	232484893	1000	-	.	gene_id "MSTRG.107322"; transcript_id "MSTRG.107322.8"; exon_number "13";
chr2	StringTie	exon	232484981	232485091	1000	-	.	gene_id "MSTRG.107322"; transcript_id "MSTRG.107322.8"; exon_number "14";
chr2	StringTie	exon	232485199	232485267	1000	-	.	gene_id "MSTRG.107322"; transcript_id "MSTRG.107322.8"; exon_number "15";
chr2	StringTie	exon	232485868	232486868	1000	-	.	gene_id "MSTRG.107322"; transcript_id "MSTRG.107322.8"; exon_number "16";
chr2	StringTie	exon	232487719	232487858	1000	-	.	gene_id "MSTRG.107322"; transcript_id "MSTRG.107322.8"; exon_number "17";
chr2	StringTie	transcript	232479777	232487953	1000	-	.	gene_id "MSTRG.107322"; transcript_id "MSTRG.107322.9";
chr2	StringTie	exon	232479777	232480252	1000	-	.	gene_id "MSTRG.107322"; transcript_id "MSTRG.107322.9"; exon_number "1";
chr2	StringTie	exon	232480399	232480475	1000	-	.	gene_id "MSTRG.107322"; transcript_id "MSTRG.107322.9"; exon_number "2";
chr2	StringTie	exon	232481091	232481156	1000	-	.	gene_id "MSTRG.107322"; transcript_id "MSTRG.107322.9"; exon_number "3";
chr2	StringTie	exon	232481506	232481630	1000	-	.	gene_id "MSTRG.107322"; transcript_id "MSTRG.107322.9"; exon_number "4";
chr2	StringTie	exon	232481782	232481849	1000	-	.	gene_id "MSTRG.107322"; transcript_id "MSTRG.107322.9"; exon_number "5";
chr2	StringTie	exon	232482418	232482469	1000	-	.	gene_id "MSTRG.107322"; transcript_id "MSTRG.107322.9"; exon_number "6";
chr2	StringTie	exon	232482550	232482608	1000	-	.	gene_id "MSTRG.107322"; transcript_id "MSTRG.107322.9"; exon_number "7";
chr2	StringTie	exon	232482851	232482954	1000	-	.	gene_id "MSTRG.107322"; transcript_id "MSTRG.107322.9"; exon_number "8";
chr2	StringTie	exon	232483105	232483179	1000	-	.	gene_id "MSTRG.107322"; transcript_id "MSTRG.107322.9"; exon_number "9";
chr2	StringTie	exon	232483416	232483514	1000	-	.	gene_id "MSTRG.107322"; transcript_id "MSTRG.107322.9"; exon_number "10";
chr2	StringTie	exon	232484001	232484223	1000	-	.	gene_id "MSTRG.107322"; transcript_id "MSTRG.107322.9"; exon_number "11";
chr2	StringTie	exon	232484472	232484596	1000	-	.	gene_id "MSTRG.107322"; transcript_id "MSTRG.107322.9"; exon_number "12";
chr2	StringTie	exon	232484801	232484893	1000	-	.	gene_id "MSTRG.107322"; transcript_id "MSTRG.107322.9"; exon_number "13";
chr2	StringTie	exon	232484981	232485091	1000	-	.	gene_id "MSTRG.107322"; transcript_id "MSTRG.107322.9"; exon_number "14";
chr2	StringTie	exon	232485199	232485267	1000	-	.	gene_id "MSTRG.107322"; transcript_id "MSTRG.107322.9"; exon_number "15";
chr2	StringTie	exon	232485868	232486754	1000	-	.	gene_id "MSTRG.107322"; transcript_id "MSTRG.107322.9"; exon_number "16";
chr2	StringTie	exon	232487719	232487953	1000	-	.	gene_id "MSTRG.107322"; transcript_id "MSTRG.107322.9"; exon_number "17";
chr2	StringTie	transcript	232485867	232486159	1000	+	.	gene_id "MSTRG.107323"; transcript_id "MSTRG.107323.1";
chr2	StringTie	exon	232485867	232485972	1000	+	.	gene_id "MSTRG.107323"; transcript_id "MSTRG.107323.1"; exon_number "1";
chr2	StringTie	exon	232486018	232486159	1000	+	.	gene_id "MSTRG.107323"; transcript_id "MSTRG.107323.1"; exon_number "2";
chr2	StringTie	transcript	232487830	232492443	1000	+	.	gene_id "MSTRG.107324"; transcript_id "MSTRG.107324.1";
chr2	StringTie	exon	232487830	232488587	1000	+	.	gene_id "MSTRG.107324"; transcript_id "MSTRG.107324.1"; exon_number "1";
chr2	StringTie	exon	232488659	232488959	1000	+	.	gene_id "MSTRG.107324"; transcript_id "MSTRG.107324.1"; exon_number "2";
chr2	StringTie	exon	232491922	232491984	1000	+	.	gene_id "MSTRG.107324"; transcript_id "MSTRG.107324.1"; exon_number "3";
chr2	StringTie	exon	232492080	232492443	1000	+	.	gene_id "MSTRG.107324"; transcript_id "MSTRG.107324.1"; exon_number "4";
chr2	StringTie	transcript	232487860	232497608	1000	+	.	gene_id "MSTRG.107324"; transcript_id "MSTRG.107324.2";
chr2	StringTie	exon	232487860	232488587	1000	+	.	gene_id "MSTRG.107324"; transcript_id "MSTRG.107324.2"; exon_number "1";
chr2	StringTie	exon	232488659	232488959	1000	+	.	gene_id "MSTRG.107324"; transcript_id "MSTRG.107324.2"; exon_number "2";
chr2	StringTie	exon	232489316	232491984	1000	+	.	gene_id "MSTRG.107324"; transcript_id "MSTRG.107324.2"; exon_number "3";
chr2	StringTie	exon	232492080	232497608	1000	+	.	gene_id "MSTRG.107324"; transcript_id "MSTRG.107324.2"; exon_number "4";
chr2	StringTie	transcript	232487878	232492390	1000	+	.	gene_id "MSTRG.107324"; transcript_id "MSTRG.107324.3";
chr2	StringTie	exon	232487878	232491994	1000	+	.	gene_id "MSTRG.107324"; transcript_id "MSTRG.107324.3"; exon_number "1";
chr2	StringTie	exon	232492080	232492390	1000	+	.	gene_id "MSTRG.107324"; transcript_id "MSTRG.107324.3"; exon_number "2";
chr2	StringTie	transcript	232502749	232513385	1000	+	.	gene_id "MSTRG.107325"; transcript_id "MSTRG.107325.1";
chr2	StringTie	exon	232502749	232502866	1000	+	.	gene_id "MSTRG.107325"; transcript_id "MSTRG.107325.1"; exon_number "1";
chr2	StringTie	exon	232513262	232513385	1000	+	.	gene_id "MSTRG.107325"; transcript_id "MSTRG.107325.1"; exon_number "2";
chr2	StringTie	transcript	232507305	232513861	1000	+	.	gene_id "MSTRG.107325"; transcript_id "MSTRG.107325.2";
chr2	StringTie	exon	232507305	232507520	1000	+	.	gene_id "MSTRG.107325"; transcript_id "MSTRG.107325.2"; exon_number "1";
chr2	StringTie	exon	232513262	232513861	1000	+	.	gene_id "MSTRG.107325"; transcript_id "MSTRG.107325.2"; exon_number "2";
chr2	StringTie	transcript	232512694	232513861	1000	+	.	gene_id "MSTRG.107325"; transcript_id "MSTRG.107325.3";
chr2	StringTie	exon	232512694	232513026	1000	+	.	gene_id "MSTRG.107325"; transcript_id "MSTRG.107325.3"; exon_number "1";
chr2	StringTie	exon	232513262	232513861	1000	+	.	gene_id "MSTRG.107325"; transcript_id "MSTRG.107325.3"; exon_number "2";
chr2	StringTie	transcript	232514866	232515401	1000	.	.	gene_id "MSTRG.107326"; transcript_id "MSTRG.107326.1";
chr2	StringTie	exon	232514866	232515401	1000	.	.	gene_id "MSTRG.107326"; transcript_id "MSTRG.107326.1"; exon_number "1";
chr2	StringTie	transcript	232516271	232518274	1000	.	.	gene_id "MSTRG.107327"; transcript_id "MSTRG.107327.1";
chr2	StringTie	exon	232516271	232518274	1000	.	.	gene_id "MSTRG.107327"; transcript_id "MSTRG.107327.1"; exon_number "1";
chr2	StringTie	transcript	232526184	232535838	1000	+	.	gene_id "MSTRG.107328"; transcript_id "ENST00000258385"; gene_name "CHRND"; ref_gene_id "ENSG00000135902";
chr2	StringTie	exon	232526184	232526267	1000	+	.	gene_id "MSTRG.107328"; transcript_id "ENST00000258385"; exon_number "1"; gene_name "CHRND"; ref_gene_id "ENSG00000135902";
chr2	StringTie	exon	232526529	232526674	1000	+	.	gene_id "MSTRG.107328"; transcript_id "ENST00000258385"; exon_number "2"; gene_name "CHRND"; ref_gene_id "ENSG00000135902";
chr2	StringTie	exon	232527401	232527445	1000	+	.	gene_id "MSTRG.107328"; transcript_id "ENST00000258385"; exon_number "3"; gene_name "CHRND"; ref_gene_id "ENSG00000135902";
chr2	StringTie	exon	232528262	232528371	1000	+	.	gene_id "MSTRG.107328"; transcript_id "ENST00000258385"; exon_number "4"; gene_name "CHRND"; ref_gene_id "ENSG00000135902";
chr2	StringTie	exon	232528501	232528656	1000	+	.	gene_id "MSTRG.107328"; transcript_id "ENST00000258385"; exon_number "5"; gene_name "CHRND"; ref_gene_id "ENSG00000135902";
chr2	StringTie	exon	232528862	232528971	1000	+	.	gene_id "MSTRG.107328"; transcript_id "ENST00000258385"; exon_number "6"; gene_name "CHRND"; ref_gene_id "ENSG00000135902";
chr2	StringTie	exon	232529939	232530139	1000	+	.	gene_id "MSTRG.107328"; transcript_id "ENST00000258385"; exon_number "7"; gene_name "CHRND"; ref_gene_id "ENSG00000135902";
chr2	StringTie	exon	232531352	232531463	1000	+	.	gene_id "MSTRG.107328"; transcript_id "ENST00000258385"; exon_number "8"; gene_name "CHRND"; ref_gene_id "ENSG00000135902";
chr2	StringTie	exon	232531542	232531656	1000	+	.	gene_id "MSTRG.107328"; transcript_id "ENST00000258385"; exon_number "9"; gene_name "CHRND"; ref_gene_id "ENSG00000135902";
chr2	StringTie	exon	232533931	232534135	1000	+	.	gene_id "MSTRG.107328"; transcript_id "ENST00000258385"; exon_number "10"; gene_name "CHRND"; ref_gene_id "ENSG00000135902";
chr2	StringTie	exon	232534224	232534342	1000	+	.	gene_id "MSTRG.107328"; transcript_id "ENST00000258385"; exon_number "11"; gene_name "CHRND"; ref_gene_id "ENSG00000135902";
chr2	StringTie	exon	232535130	232535838	1000	+	.	gene_id "MSTRG.107328"; transcript_id "ENST00000258385"; exon_number "12"; gene_name "CHRND"; ref_gene_id "ENSG00000135902";
chr2	StringTie	transcript	232526188	232531627	1000	+	.	gene_id "MSTRG.107328"; transcript_id "ENST00000412233"; gene_name "CHRND"; ref_gene_id "ENSG00000135902";
chr2	StringTie	exon	232526188	232526267	1000	+	.	gene_id "MSTRG.107328"; transcript_id "ENST00000412233"; exon_number "1"; gene_name "CHRND"; ref_gene_id "ENSG00000135902";
chr2	StringTie	exon	232526529	232526674	1000	+	.	gene_id "MSTRG.107328"; transcript_id "ENST00000412233"; exon_number "2"; gene_name "CHRND"; ref_gene_id "ENSG00000135902";
chr2	StringTie	exon	232527401	232527445	1000	+	.	gene_id "MSTRG.107328"; transcript_id "ENST00000412233"; exon_number "3"; gene_name "CHRND"; ref_gene_id "ENSG00000135902";
chr2	StringTie	exon	232528262	232528371	1000	+	.	gene_id "MSTRG.107328"; transcript_id "ENST00000412233"; exon_number "4"; gene_name "CHRND"; ref_gene_id "ENSG00000135902";
chr2	StringTie	exon	232528501	232528656	1000	+	.	gene_id "MSTRG.107328"; transcript_id "ENST00000412233"; exon_number "5"; gene_name "CHRND"; ref_gene_id "ENSG00000135902";
chr2	StringTie	exon	232531352	232531463	1000	+	.	gene_id "MSTRG.107328"; transcript_id "ENST00000412233"; exon_number "6"; gene_name "CHRND"; ref_gene_id "ENSG00000135902";
chr2	StringTie	exon	232531542	232531627	1000	+	.	gene_id "MSTRG.107328"; transcript_id "ENST00000412233"; exon_number "7"; gene_name "CHRND"; ref_gene_id "ENSG00000135902";
chr2	StringTie	transcript	232525993	232536667	1000	+	.	gene_id "MSTRG.107328"; transcript_id "ENST00000441621"; gene_name "CHRND"; ref_gene_id "ENSG00000135902";
chr2	StringTie	exon	232525993	232526267	1000	+	.	gene_id "MSTRG.107328"; transcript_id "ENST00000441621"; exon_number "1"; gene_name "CHRND"; ref_gene_id "ENSG00000135902";
chr2	StringTie	exon	232526529	232526674	1000	+	.	gene_id "MSTRG.107328"; transcript_id "ENST00000441621"; exon_number "2"; gene_name "CHRND"; ref_gene_id "ENSG00000135902";
chr2	StringTie	exon	232527401	232527445	1000	+	.	gene_id "MSTRG.107328"; transcript_id "ENST00000441621"; exon_number "3"; gene_name "CHRND"; ref_gene_id "ENSG00000135902";
chr2	StringTie	exon	232528262	232528371	1000	+	.	gene_id "MSTRG.107328"; transcript_id "ENST00000441621"; exon_number "4"; gene_name "CHRND"; ref_gene_id "ENSG00000135902";
chr2	StringTie	exon	232528501	232528656	1000	+	.	gene_id "MSTRG.107328"; transcript_id "ENST00000441621"; exon_number "5"; gene_name "CHRND"; ref_gene_id "ENSG00000135902";
chr2	StringTie	exon	232529939	232530139	1000	+	.	gene_id "MSTRG.107328"; transcript_id "ENST00000441621"; exon_number "6"; gene_name "CHRND"; ref_gene_id "ENSG00000135902";
chr2	StringTie	exon	232531352	232531463	1000	+	.	gene_id "MSTRG.107328"; transcript_id "ENST00000441621"; exon_number "7"; gene_name "CHRND"; ref_gene_id "ENSG00000135902";
chr2	StringTie	exon	232531542	232531656	1000	+	.	gene_id "MSTRG.107328"; transcript_id "ENST00000441621"; exon_number "8"; gene_name "CHRND"; ref_gene_id "ENSG00000135902";
chr2	StringTie	exon	232533931	232534135	1000	+	.	gene_id "MSTRG.107328"; transcript_id "ENST00000441621"; exon_number "9"; gene_name "CHRND"; ref_gene_id "ENSG00000135902";
chr2	StringTie	exon	232534224	232534342	1000	+	.	gene_id "MSTRG.107328"; transcript_id "ENST00000441621"; exon_number "10"; gene_name "CHRND"; ref_gene_id "ENSG00000135902";
chr2	StringTie	exon	232535130	232536667	1000	+	.	gene_id "MSTRG.107328"; transcript_id "ENST00000441621"; exon_number "11"; gene_name "CHRND"; ref_gene_id "ENSG00000135902";
chr2	StringTie	transcript	232526191	232535345	1000	+	.	gene_id "MSTRG.107328"; transcript_id "ENST00000446616"; gene_name "CHRND"; ref_gene_id "ENSG00000135902";
chr2	StringTie	exon	232526191	232526267	1000	+	.	gene_id "MSTRG.107328"; transcript_id "ENST00000446616"; exon_number "1"; gene_name "CHRND"; ref_gene_id "ENSG00000135902";
chr2	StringTie	exon	232526529	232526674	1000	+	.	gene_id "MSTRG.107328"; transcript_id "ENST00000446616"; exon_number "2"; gene_name "CHRND"; ref_gene_id "ENSG00000135902";
chr2	StringTie	exon	232527401	232527445	1000	+	.	gene_id "MSTRG.107328"; transcript_id "ENST00000446616"; exon_number "3"; gene_name "CHRND"; ref_gene_id "ENSG00000135902";
chr2	StringTie	exon	232528262	232528339	1000	+	.	gene_id "MSTRG.107328"; transcript_id "ENST00000446616"; exon_number "4"; gene_name "CHRND"; ref_gene_id "ENSG00000135902";
chr2	StringTie	exon	232528501	232528656	1000	+	.	gene_id "MSTRG.107328"; transcript_id "ENST00000446616"; exon_number "5"; gene_name "CHRND"; ref_gene_id "ENSG00000135902";
chr2	StringTie	exon	232528862	232528971	1000	+	.	gene_id "MSTRG.107328"; transcript_id "ENST00000446616"; exon_number "6"; gene_name "CHRND"; ref_gene_id "ENSG00000135902";
chr2	StringTie	exon	232529939	232530139	1000	+	.	gene_id "MSTRG.107328"; transcript_id "ENST00000446616"; exon_number "7"; gene_name "CHRND"; ref_gene_id "ENSG00000135902";
chr2	StringTie	exon	232531352	232531463	1000	+	.	gene_id "MSTRG.107328"; transcript_id "ENST00000446616"; exon_number "8"; gene_name "CHRND"; ref_gene_id "ENSG00000135902";
chr2	StringTie	exon	232531542	232531656	1000	+	.	gene_id "MSTRG.107328"; transcript_id "ENST00000446616"; exon_number "9"; gene_name "CHRND"; ref_gene_id "ENSG00000135902";
chr2	StringTie	exon	232533931	232534135	1000	+	.	gene_id "MSTRG.107328"; transcript_id "ENST00000446616"; exon_number "10"; gene_name "CHRND"; ref_gene_id "ENSG00000135902";
chr2	StringTie	exon	232534224	232534342	1000	+	.	gene_id "MSTRG.107328"; transcript_id "ENST00000446616"; exon_number "11"; gene_name "CHRND"; ref_gene_id "ENSG00000135902";
chr2	StringTie	exon	232535130	232535345	1000	+	.	gene_id "MSTRG.107328"; transcript_id "ENST00000446616"; exon_number "12"; gene_name "CHRND"; ref_gene_id "ENSG00000135902";
chr2	StringTie	transcript	232520463	232525712	1000	+	.	gene_id "MSTRG.107328"; transcript_id "ENST00000449534"; gene_name "PRSS56"; ref_gene_id "ENSG00000237412";
chr2	StringTie	exon	232520463	232520695	1000	+	.	gene_id "MSTRG.107328"; transcript_id "ENST00000449534"; exon_number "1"; gene_name "PRSS56"; ref_gene_id "ENSG00000237412";
chr2	StringTie	exon	232521321	232521428	1000	+	.	gene_id "MSTRG.107328"; transcript_id "ENST00000449534"; exon_number "2"; gene_name "PRSS56"; ref_gene_id "ENSG00000237412";
chr2	StringTie	exon	232521816	232521866	1000	+	.	gene_id "MSTRG.107328"; transcript_id "ENST00000449534"; exon_number "3"; gene_name "PRSS56"; ref_gene_id "ENSG00000237412";
chr2	StringTie	exon	232521971	232522160	1000	+	.	gene_id "MSTRG.107328"; transcript_id "ENST00000449534"; exon_number "4"; gene_name "PRSS56"; ref_gene_id "ENSG00000237412";
chr2	StringTie	exon	232522515	232522614	1000	+	.	gene_id "MSTRG.107328"; transcript_id "ENST00000449534"; exon_number "5"; gene_name "PRSS56"; ref_gene_id "ENSG00000237412";
chr2	StringTie	exon	232522702	232522861	1000	+	.	gene_id "MSTRG.107328"; transcript_id "ENST00000449534"; exon_number "6"; gene_name "PRSS56"; ref_gene_id "ENSG00000237412";
chr2	StringTie	exon	232523060	232523202	1000	+	.	gene_id "MSTRG.107328"; transcript_id "ENST00000449534"; exon_number "7"; gene_name "PRSS56"; ref_gene_id "ENSG00000237412";
chr2	StringTie	exon	232523416	232523578	1000	+	.	gene_id "MSTRG.107328"; transcript_id "ENST00000449534"; exon_number "8"; gene_name "PRSS56"; ref_gene_id "ENSG00000237412";
chr2	StringTie	exon	232523769	232523945	1000	+	.	gene_id "MSTRG.107328"; transcript_id "ENST00000449534"; exon_number "9"; gene_name "PRSS56"; ref_gene_id "ENSG00000237412";
chr2	StringTie	exon	232524039	232524203	1000	+	.	gene_id "MSTRG.107328"; transcript_id "ENST00000449534"; exon_number "10"; gene_name "PRSS56"; ref_gene_id "ENSG00000237412";
chr2	StringTie	exon	232524307	232524369	1000	+	.	gene_id "MSTRG.107328"; transcript_id "ENST00000449534"; exon_number "11"; gene_name "PRSS56"; ref_gene_id "ENSG00000237412";
chr2	StringTie	exon	232524738	232524844	1000	+	.	gene_id "MSTRG.107328"; transcript_id "ENST00000449534"; exon_number "12"; gene_name "PRSS56"; ref_gene_id "ENSG00000237412";
chr2	StringTie	exon	232525216	232525712	1000	+	.	gene_id "MSTRG.107328"; transcript_id "ENST00000449534"; exon_number "13"; gene_name "PRSS56"; ref_gene_id "ENSG00000237412";
chr2	StringTie	transcript	232526160	232528913	1000	+	.	gene_id "MSTRG.107328"; transcript_id "ENST00000449596"; gene_name "CHRND"; ref_gene_id "ENSG00000135902";
chr2	StringTie	exon	232526160	232526267	1000	+	.	gene_id "MSTRG.107328"; transcript_id "ENST00000449596"; exon_number "1"; gene_name "CHRND"; ref_gene_id "ENSG00000135902";
chr2	StringTie	exon	232526529	232526674	1000	+	.	gene_id "MSTRG.107328"; transcript_id "ENST00000449596"; exon_number "2"; gene_name "CHRND"; ref_gene_id "ENSG00000135902";
chr2	StringTie	exon	232528262	232528371	1000	+	.	gene_id "MSTRG.107328"; transcript_id "ENST00000449596"; exon_number "3"; gene_name "CHRND"; ref_gene_id "ENSG00000135902";
chr2	StringTie	exon	232528501	232528656	1000	+	.	gene_id "MSTRG.107328"; transcript_id "ENST00000449596"; exon_number "4"; gene_name "CHRND"; ref_gene_id "ENSG00000135902";
chr2	StringTie	exon	232528862	232528913	1000	+	.	gene_id "MSTRG.107328"; transcript_id "ENST00000449596"; exon_number "5"; gene_name "CHRND"; ref_gene_id "ENSG00000135902";
chr2	StringTie	transcript	232526160	232536665	1000	+	.	gene_id "MSTRG.107328"; transcript_id "ENST00000543200"; gene_name "CHRND"; ref_gene_id "ENSG00000135902";
chr2	StringTie	exon	232526160	232526267	1000	+	.	gene_id "MSTRG.107328"; transcript_id "ENST00000543200"; exon_number "1"; gene_name "CHRND"; ref_gene_id "ENSG00000135902";
chr2	StringTie	exon	232526529	232526674	1000	+	.	gene_id "MSTRG.107328"; transcript_id "ENST00000543200"; exon_number "2"; gene_name "CHRND"; ref_gene_id "ENSG00000135902";
chr2	StringTie	exon	232528262	232528371	1000	+	.	gene_id "MSTRG.107328"; transcript_id "ENST00000543200"; exon_number "3"; gene_name "CHRND"; ref_gene_id "ENSG00000135902";
chr2	StringTie	exon	232528501	232528656	1000	+	.	gene_id "MSTRG.107328"; transcript_id "ENST00000543200"; exon_number "4"; gene_name "CHRND"; ref_gene_id "ENSG00000135902";
chr2	StringTie	exon	232528862	232528971	1000	+	.	gene_id "MSTRG.107328"; transcript_id "ENST00000543200"; exon_number "5"; gene_name "CHRND"; ref_gene_id "ENSG00000135902";
chr2	StringTie	exon	232529939	232530139	1000	+	.	gene_id "MSTRG.107328"; transcript_id "ENST00000543200"; exon_number "6"; gene_name "CHRND"; ref_gene_id "ENSG00000135902";
chr2	StringTie	exon	232531352	232531463	1000	+	.	gene_id "MSTRG.107328"; transcript_id "ENST00000543200"; exon_number "7"; gene_name "CHRND"; ref_gene_id "ENSG00000135902";
chr2	StringTie	exon	232531542	232531656	1000	+	.	gene_id "MSTRG.107328"; transcript_id "ENST00000543200"; exon_number "8"; gene_name "CHRND"; ref_gene_id "ENSG00000135902";
chr2	StringTie	exon	232533931	232534135	1000	+	.	gene_id "MSTRG.107328"; transcript_id "ENST00000543200"; exon_number "9"; gene_name "CHRND"; ref_gene_id "ENSG00000135902";
chr2	StringTie	exon	232534224	232534342	1000	+	.	gene_id "MSTRG.107328"; transcript_id "ENST00000543200"; exon_number "10"; gene_name "CHRND"; ref_gene_id "ENSG00000135902";
chr2	StringTie	exon	232535130	232536665	1000	+	.	gene_id "MSTRG.107328"; transcript_id "ENST00000543200"; exon_number "11"; gene_name "CHRND"; ref_gene_id "ENSG00000135902";
chr2	StringTie	transcript	232522501	232523330	1000	+	.	gene_id "MSTRG.107328"; transcript_id "ENST00000602410"; gene_name "PRSS56"; ref_gene_id "ENSG00000237412";
chr2	StringTie	exon	232522501	232522861	1000	+	.	gene_id "MSTRG.107328"; transcript_id "ENST00000602410"; exon_number "1"; gene_name "PRSS56"; ref_gene_id "ENSG00000237412";
chr2	StringTie	exon	232523060	232523330	1000	+	.	gene_id "MSTRG.107328"; transcript_id "ENST00000602410"; exon_number "2"; gene_name "PRSS56"; ref_gene_id "ENSG00000237412";
chr2	StringTie	transcript	232520463	232525716	1000	+	.	gene_id "MSTRG.107328"; transcript_id "ENST00000617714"; gene_name "PRSS56"; ref_gene_id "ENSG00000237412";
chr2	StringTie	exon	232520463	232520695	1000	+	.	gene_id "MSTRG.107328"; transcript_id "ENST00000617714"; exon_number "1"; gene_name "PRSS56"; ref_gene_id "ENSG00000237412";
chr2	StringTie	exon	232521321	232521428	1000	+	.	gene_id "MSTRG.107328"; transcript_id "ENST00000617714"; exon_number "2"; gene_name "PRSS56"; ref_gene_id "ENSG00000237412";
chr2	StringTie	exon	232521816	232521866	1000	+	.	gene_id "MSTRG.107328"; transcript_id "ENST00000617714"; exon_number "3"; gene_name "PRSS56"; ref_gene_id "ENSG00000237412";
chr2	StringTie	exon	232521971	232522160	1000	+	.	gene_id "MSTRG.107328"; transcript_id "ENST00000617714"; exon_number "4"; gene_name "PRSS56"; ref_gene_id "ENSG00000237412";
chr2	StringTie	exon	232522515	232522614	1000	+	.	gene_id "MSTRG.107328"; transcript_id "ENST00000617714"; exon_number "5"; gene_name "PRSS56"; ref_gene_id "ENSG00000237412";
chr2	StringTie	exon	232522702	232522861	1000	+	.	gene_id "MSTRG.107328"; transcript_id "ENST00000617714"; exon_number "6"; gene_name "PRSS56"; ref_gene_id "ENSG00000237412";
chr2	StringTie	exon	232523060	232523202	1000	+	.	gene_id "MSTRG.107328"; transcript_id "ENST00000617714"; exon_number "7"; gene_name "PRSS56"; ref_gene_id "ENSG00000237412";
chr2	StringTie	exon	232523416	232523578	1000	+	.	gene_id "MSTRG.107328"; transcript_id "ENST00000617714"; exon_number "8"; gene_name "PRSS56"; ref_gene_id "ENSG00000237412";
chr2	StringTie	exon	232523772	232523945	1000	+	.	gene_id "MSTRG.107328"; transcript_id "ENST00000617714"; exon_number "9"; gene_name "PRSS56"; ref_gene_id "ENSG00000237412";
chr2	StringTie	exon	232524039	232524203	1000	+	.	gene_id "MSTRG.107328"; transcript_id "ENST00000617714"; exon_number "10"; gene_name "PRSS56"; ref_gene_id "ENSG00000237412";
chr2	StringTie	exon	232524307	232524369	1000	+	.	gene_id "MSTRG.107328"; transcript_id "ENST00000617714"; exon_number "11"; gene_name "PRSS56"; ref_gene_id "ENSG00000237412";
chr2	StringTie	exon	232524738	232524844	1000	+	.	gene_id "MSTRG.107328"; transcript_id "ENST00000617714"; exon_number "12"; gene_name "PRSS56"; ref_gene_id "ENSG00000237412";
chr2	StringTie	exon	232525216	232525716	1000	+	.	gene_id "MSTRG.107328"; transcript_id "ENST00000617714"; exon_number "13"; gene_name "PRSS56"; ref_gene_id "ENSG00000237412";
chr2	StringTie	transcript	232519367	232525719	1000	+	.	gene_id "MSTRG.107328"; transcript_id "MSTRG.107328.1";
chr2	StringTie	exon	232519367	232520695	1000	+	.	gene_id "MSTRG.107328"; transcript_id "MSTRG.107328.1"; exon_number "1";
chr2	StringTie	exon	232521321	232521572	1000	+	.	gene_id "MSTRG.107328"; transcript_id "MSTRG.107328.1"; exon_number "2";
chr2	StringTie	exon	232521816	232521866	1000	+	.	gene_id "MSTRG.107328"; transcript_id "MSTRG.107328.1"; exon_number "3";
chr2	StringTie	exon	232521971	232522160	1000	+	.	gene_id "MSTRG.107328"; transcript_id "MSTRG.107328.1"; exon_number "4";
chr2	StringTie	exon	232522515	232522614	1000	+	.	gene_id "MSTRG.107328"; transcript_id "MSTRG.107328.1"; exon_number "5";
chr2	StringTie	exon	232522702	232522861	1000	+	.	gene_id "MSTRG.107328"; transcript_id "MSTRG.107328.1"; exon_number "6";
chr2	StringTie	exon	232523060	232523202	1000	+	.	gene_id "MSTRG.107328"; transcript_id "MSTRG.107328.1"; exon_number "7";
chr2	StringTie	exon	232523416	232523578	1000	+	.	gene_id "MSTRG.107328"; transcript_id "MSTRG.107328.1"; exon_number "8";
chr2	StringTie	exon	232523769	232523945	1000	+	.	gene_id "MSTRG.107328"; transcript_id "MSTRG.107328.1"; exon_number "9";
chr2	StringTie	exon	232524039	232524203	1000	+	.	gene_id "MSTRG.107328"; transcript_id "MSTRG.107328.1"; exon_number "10";
chr2	StringTie	exon	232524307	232524369	1000	+	.	gene_id "MSTRG.107328"; transcript_id "MSTRG.107328.1"; exon_number "11";
chr2	StringTie	exon	232524738	232524844	1000	+	.	gene_id "MSTRG.107328"; transcript_id "MSTRG.107328.1"; exon_number "12";
chr2	StringTie	exon	232525216	232525719	1000	+	.	gene_id "MSTRG.107328"; transcript_id "MSTRG.107328.1"; exon_number "13";
chr2	StringTie	transcript	232520113	232525715	1000	+	.	gene_id "MSTRG.107328"; transcript_id "MSTRG.107328.10";
chr2	StringTie	exon	232520113	232520695	1000	+	.	gene_id "MSTRG.107328"; transcript_id "MSTRG.107328.10"; exon_number "1";
chr2	StringTie	exon	232521318	232521428	1000	+	.	gene_id "MSTRG.107328"; transcript_id "MSTRG.107328.10"; exon_number "2";
chr2	StringTie	exon	232521816	232521866	1000	+	.	gene_id "MSTRG.107328"; transcript_id "MSTRG.107328.10"; exon_number "3";
chr2	StringTie	exon	232521971	232522160	1000	+	.	gene_id "MSTRG.107328"; transcript_id "MSTRG.107328.10"; exon_number "4";
chr2	StringTie	exon	232522515	232522614	1000	+	.	gene_id "MSTRG.107328"; transcript_id "MSTRG.107328.10"; exon_number "5";
chr2	StringTie	exon	232522702	232522861	1000	+	.	gene_id "MSTRG.107328"; transcript_id "MSTRG.107328.10"; exon_number "6";
chr2	StringTie	exon	232523060	232523202	1000	+	.	gene_id "MSTRG.107328"; transcript_id "MSTRG.107328.10"; exon_number "7";
chr2	StringTie	exon	232523416	232523578	1000	+	.	gene_id "MSTRG.107328"; transcript_id "MSTRG.107328.10"; exon_number "8";
chr2	StringTie	exon	232523772	232524203	1000	+	.	gene_id "MSTRG.107328"; transcript_id "MSTRG.107328.10"; exon_number "9";
chr2	StringTie	exon	232524307	232524369	1000	+	.	gene_id "MSTRG.107328"; transcript_id "MSTRG.107328.10"; exon_number "10";
chr2	StringTie	exon	232524738	232524844	1000	+	.	gene_id "MSTRG.107328"; transcript_id "MSTRG.107328.10"; exon_number "11";
chr2	StringTie	exon	232525216	232525715	1000	+	.	gene_id "MSTRG.107328"; transcript_id "MSTRG.107328.10"; exon_number "12";
chr2	StringTie	transcript	232520113	232525724	1000	+	.	gene_id "MSTRG.107328"; transcript_id "MSTRG.107328.11";
chr2	StringTie	exon	232520113	232520695	1000	+	.	gene_id "MSTRG.107328"; transcript_id "MSTRG.107328.11"; exon_number "1";
chr2	StringTie	exon	232521321	232521428	1000	+	.	gene_id "MSTRG.107328"; transcript_id "MSTRG.107328.11"; exon_number "2";
chr2	StringTie	exon	232521816	232521866	1000	+	.	gene_id "MSTRG.107328"; transcript_id "MSTRG.107328.11"; exon_number "3";
chr2	StringTie	exon	232521971	232522160	1000	+	.	gene_id "MSTRG.107328"; transcript_id "MSTRG.107328.11"; exon_number "4";
chr2	StringTie	exon	232522515	232522614	1000	+	.	gene_id "MSTRG.107328"; transcript_id "MSTRG.107328.11"; exon_number "5";
chr2	StringTie	exon	232522702	232522861	1000	+	.	gene_id "MSTRG.107328"; transcript_id "MSTRG.107328.11"; exon_number "6";
chr2	StringTie	exon	232523060	232523202	1000	+	.	gene_id "MSTRG.107328"; transcript_id "MSTRG.107328.11"; exon_number "7";
chr2	StringTie	exon	232523416	232523578	1000	+	.	gene_id "MSTRG.107328"; transcript_id "MSTRG.107328.11"; exon_number "8";
chr2	StringTie	exon	232523769	232524203	1000	+	.	gene_id "MSTRG.107328"; transcript_id "MSTRG.107328.11"; exon_number "9";
chr2	StringTie	exon	232524307	232524369	1000	+	.	gene_id "MSTRG.107328"; transcript_id "MSTRG.107328.11"; exon_number "10";
chr2	StringTie	exon	232524738	232524844	1000	+	.	gene_id "MSTRG.107328"; transcript_id "MSTRG.107328.11"; exon_number "11";
chr2	StringTie	exon	232525216	232525724	1000	+	.	gene_id "MSTRG.107328"; transcript_id "MSTRG.107328.11"; exon_number "12";
chr2	StringTie	transcript	232520154	232523966	1000	+	.	gene_id "MSTRG.107328"; transcript_id "MSTRG.107328.12";
chr2	StringTie	exon	232520154	232520695	1000	+	.	gene_id "MSTRG.107328"; transcript_id "MSTRG.107328.12"; exon_number "1";
chr2	StringTie	exon	232521321	232521572	1000	+	.	gene_id "MSTRG.107328"; transcript_id "MSTRG.107328.12"; exon_number "2";
chr2	StringTie	exon	232521816	232521866	1000	+	.	gene_id "MSTRG.107328"; transcript_id "MSTRG.107328.12"; exon_number "3";
chr2	StringTie	exon	232521971	232522160	1000	+	.	gene_id "MSTRG.107328"; transcript_id "MSTRG.107328.12"; exon_number "4";
chr2	StringTie	exon	232522515	232522614	1000	+	.	gene_id "MSTRG.107328"; transcript_id "MSTRG.107328.12"; exon_number "5";
chr2	StringTie	exon	232522703	232522861	1000	+	.	gene_id "MSTRG.107328"; transcript_id "MSTRG.107328.12"; exon_number "6";
chr2	StringTie	exon	232523060	232523202	1000	+	.	gene_id "MSTRG.107328"; transcript_id "MSTRG.107328.12"; exon_number "7";
chr2	StringTie	exon	232523416	232523578	1000	+	.	gene_id "MSTRG.107328"; transcript_id "MSTRG.107328.12"; exon_number "8";
chr2	StringTie	exon	232523772	232523966	1000	+	.	gene_id "MSTRG.107328"; transcript_id "MSTRG.107328.12"; exon_number "9";
chr2	StringTie	transcript	232520154	232525702	1000	+	.	gene_id "MSTRG.107328"; transcript_id "MSTRG.107328.13";
chr2	StringTie	exon	232520154	232520695	1000	+	.	gene_id "MSTRG.107328"; transcript_id "MSTRG.107328.13"; exon_number "1";
chr2	StringTie	exon	232521318	232521572	1000	+	.	gene_id "MSTRG.107328"; transcript_id "MSTRG.107328.13"; exon_number "2";
chr2	StringTie	exon	232521816	232521866	1000	+	.	gene_id "MSTRG.107328"; transcript_id "MSTRG.107328.13"; exon_number "3";
chr2	StringTie	exon	232521971	232522160	1000	+	.	gene_id "MSTRG.107328"; transcript_id "MSTRG.107328.13"; exon_number "4";
chr2	StringTie	exon	232522515	232522614	1000	+	.	gene_id "MSTRG.107328"; transcript_id "MSTRG.107328.13"; exon_number "5";
chr2	StringTie	exon	232522703	232522861	1000	+	.	gene_id "MSTRG.107328"; transcript_id "MSTRG.107328.13"; exon_number "6";
chr2	StringTie	exon	232523060	232523202	1000	+	.	gene_id "MSTRG.107328"; transcript_id "MSTRG.107328.13"; exon_number "7";
chr2	StringTie	exon	232523416	232523578	1000	+	.	gene_id "MSTRG.107328"; transcript_id "MSTRG.107328.13"; exon_number "8";
chr2	StringTie	exon	232523772	232524203	1000	+	.	gene_id "MSTRG.107328"; transcript_id "MSTRG.107328.13"; exon_number "9";
chr2	StringTie	exon	232524307	232524369	1000	+	.	gene_id "MSTRG.107328"; transcript_id "MSTRG.107328.13"; exon_number "10";
chr2	StringTie	exon	232524738	232524844	1000	+	.	gene_id "MSTRG.107328"; transcript_id "MSTRG.107328.13"; exon_number "11";
chr2	StringTie	exon	232525216	232525702	1000	+	.	gene_id "MSTRG.107328"; transcript_id "MSTRG.107328.13"; exon_number "12";
chr2	StringTie	transcript	232520154	232525735	1000	+	.	gene_id "MSTRG.107328"; transcript_id "MSTRG.107328.14";
chr2	StringTie	exon	232520154	232520279	1000	+	.	gene_id "MSTRG.107328"; transcript_id "MSTRG.107328.14"; exon_number "1";
chr2	StringTie	exon	232520587	232520695	1000	+	.	gene_id "MSTRG.107328"; transcript_id "MSTRG.107328.14"; exon_number "2";
chr2	StringTie	exon	232521318	232521572	1000	+	.	gene_id "MSTRG.107328"; transcript_id "MSTRG.107328.14"; exon_number "3";
chr2	StringTie	exon	232521816	232521866	1000	+	.	gene_id "MSTRG.107328"; transcript_id "MSTRG.107328.14"; exon_number "4";
chr2	StringTie	exon	232521971	232522160	1000	+	.	gene_id "MSTRG.107328"; transcript_id "MSTRG.107328.14"; exon_number "5";
chr2	StringTie	exon	232522515	232522614	1000	+	.	gene_id "MSTRG.107328"; transcript_id "MSTRG.107328.14"; exon_number "6";
chr2	StringTie	exon	232522702	232522861	1000	+	.	gene_id "MSTRG.107328"; transcript_id "MSTRG.107328.14"; exon_number "7";
chr2	StringTie	exon	232523060	232523202	1000	+	.	gene_id "MSTRG.107328"; transcript_id "MSTRG.107328.14"; exon_number "8";
chr2	StringTie	exon	232523416	232523578	1000	+	.	gene_id "MSTRG.107328"; transcript_id "MSTRG.107328.14"; exon_number "9";
chr2	StringTie	exon	232523769	232524203	1000	+	.	gene_id "MSTRG.107328"; transcript_id "MSTRG.107328.14"; exon_number "10";
chr2	StringTie	exon	232524307	232524369	1000	+	.	gene_id "MSTRG.107328"; transcript_id "MSTRG.107328.14"; exon_number "11";
chr2	StringTie	exon	232524738	232524844	1000	+	.	gene_id "MSTRG.107328"; transcript_id "MSTRG.107328.14"; exon_number "12";
chr2	StringTie	exon	232525216	232525735	1000	+	.	gene_id "MSTRG.107328"; transcript_id "MSTRG.107328.14"; exon_number "13";
chr2	StringTie	transcript	232520167	232525713	1000	+	.	gene_id "MSTRG.107328"; transcript_id "MSTRG.107328.15";
chr2	StringTie	exon	232520167	232520695	1000	+	.	gene_id "MSTRG.107328"; transcript_id "MSTRG.107328.15"; exon_number "1";
chr2	StringTie	exon	232521321	232521572	1000	+	.	gene_id "MSTRG.107328"; transcript_id "MSTRG.107328.15"; exon_number "2";
chr2	StringTie	exon	232521816	232521866	1000	+	.	gene_id "MSTRG.107328"; transcript_id "MSTRG.107328.15"; exon_number "3";
chr2	StringTie	exon	232521971	232522160	1000	+	.	gene_id "MSTRG.107328"; transcript_id "MSTRG.107328.15"; exon_number "4";
chr2	StringTie	exon	232522515	232522614	1000	+	.	gene_id "MSTRG.107328"; transcript_id "MSTRG.107328.15"; exon_number "5";
chr2	StringTie	exon	232522702	232522861	1000	+	.	gene_id "MSTRG.107328"; transcript_id "MSTRG.107328.15"; exon_number "6";
chr2	StringTie	exon	232523060	232523202	1000	+	.	gene_id "MSTRG.107328"; transcript_id "MSTRG.107328.15"; exon_number "7";
chr2	StringTie	exon	232523416	232523578	1000	+	.	gene_id "MSTRG.107328"; transcript_id "MSTRG.107328.15"; exon_number "8";
chr2	StringTie	exon	232523772	232524203	1000	+	.	gene_id "MSTRG.107328"; transcript_id "MSTRG.107328.15"; exon_number "9";
chr2	StringTie	exon	232524307	232524369	1000	+	.	gene_id "MSTRG.107328"; transcript_id "MSTRG.107328.15"; exon_number "10";
chr2	StringTie	exon	232524738	232524844	1000	+	.	gene_id "MSTRG.107328"; transcript_id "MSTRG.107328.15"; exon_number "11";
chr2	StringTie	exon	232525216	232525713	1000	+	.	gene_id "MSTRG.107328"; transcript_id "MSTRG.107328.15"; exon_number "12";
chr2	StringTie	transcript	232520172	232525724	1000	+	.	gene_id "MSTRG.107328"; transcript_id "MSTRG.107328.16";
chr2	StringTie	exon	232520172	232520279	1000	+	.	gene_id "MSTRG.107328"; transcript_id "MSTRG.107328.16"; exon_number "1";
chr2	StringTie	exon	232520587	232520695	1000	+	.	gene_id "MSTRG.107328"; transcript_id "MSTRG.107328.16"; exon_number "2";
chr2	StringTie	exon	232521318	232521572	1000	+	.	gene_id "MSTRG.107328"; transcript_id "MSTRG.107328.16"; exon_number "3";
chr2	StringTie	exon	232521816	232521866	1000	+	.	gene_id "MSTRG.107328"; transcript_id "MSTRG.107328.16"; exon_number "4";
chr2	StringTie	exon	232521971	232522160	1000	+	.	gene_id "MSTRG.107328"; transcript_id "MSTRG.107328.16"; exon_number "5";
chr2	StringTie	exon	232522515	232522614	1000	+	.	gene_id "MSTRG.107328"; transcript_id "MSTRG.107328.16"; exon_number "6";
chr2	StringTie	exon	232522702	232522912	1000	+	.	gene_id "MSTRG.107328"; transcript_id "MSTRG.107328.16"; exon_number "7";
chr2	StringTie	exon	232523060	232523202	1000	+	.	gene_id "MSTRG.107328"; transcript_id "MSTRG.107328.16"; exon_number "8";
chr2	StringTie	exon	232523416	232523578	1000	+	.	gene_id "MSTRG.107328"; transcript_id "MSTRG.107328.16"; exon_number "9";
chr2	StringTie	exon	232523769	232523945	1000	+	.	gene_id "MSTRG.107328"; transcript_id "MSTRG.107328.16"; exon_number "10";
chr2	StringTie	exon	232524039	232524203	1000	+	.	gene_id "MSTRG.107328"; transcript_id "MSTRG.107328.16"; exon_number "11";
chr2	StringTie	exon	232524307	232524369	1000	+	.	gene_id "MSTRG.107328"; transcript_id "MSTRG.107328.16"; exon_number "12";
chr2	StringTie	exon	232524738	232524844	1000	+	.	gene_id "MSTRG.107328"; transcript_id "MSTRG.107328.16"; exon_number "13";
chr2	StringTie	exon	232525216	232525724	1000	+	.	gene_id "MSTRG.107328"; transcript_id "MSTRG.107328.16"; exon_number "14";
chr2	StringTie	transcript	232520174	232525719	1000	+	.	gene_id "MSTRG.107328"; transcript_id "MSTRG.107328.17";
chr2	StringTie	exon	232520174	232520695	1000	+	.	gene_id "MSTRG.107328"; transcript_id "MSTRG.107328.17"; exon_number "1";
chr2	StringTie	exon	232521318	232521428	1000	+	.	gene_id "MSTRG.107328"; transcript_id "MSTRG.107328.17"; exon_number "2";
chr2	StringTie	exon	232521816	232521866	1000	+	.	gene_id "MSTRG.107328"; transcript_id "MSTRG.107328.17"; exon_number "3";
chr2	StringTie	exon	232521971	232522160	1000	+	.	gene_id "MSTRG.107328"; transcript_id "MSTRG.107328.17"; exon_number "4";
chr2	StringTie	exon	232522515	232522614	1000	+	.	gene_id "MSTRG.107328"; transcript_id "MSTRG.107328.17"; exon_number "5";
chr2	StringTie	exon	232522702	232522861	1000	+	.	gene_id "MSTRG.107328"; transcript_id "MSTRG.107328.17"; exon_number "6";
chr2	StringTie	exon	232523060	232523202	1000	+	.	gene_id "MSTRG.107328"; transcript_id "MSTRG.107328.17"; exon_number "7";
chr2	StringTie	exon	232523416	232523578	1000	+	.	gene_id "MSTRG.107328"; transcript_id "MSTRG.107328.17"; exon_number "8";
chr2	StringTie	exon	232523769	232523945	1000	+	.	gene_id "MSTRG.107328"; transcript_id "MSTRG.107328.17"; exon_number "9";
chr2	StringTie	exon	232524039	232524203	1000	+	.	gene_id "MSTRG.107328"; transcript_id "MSTRG.107328.17"; exon_number "10";
chr2	StringTie	exon	232524307	232524369	1000	+	.	gene_id "MSTRG.107328"; transcript_id "MSTRG.107328.17"; exon_number "11";
chr2	StringTie	exon	232524738	232524844	1000	+	.	gene_id "MSTRG.107328"; transcript_id "MSTRG.107328.17"; exon_number "12";
chr2	StringTie	exon	232525216	232525719	1000	+	.	gene_id "MSTRG.107328"; transcript_id "MSTRG.107328.17"; exon_number "13";
chr2	StringTie	transcript	232520182	232525719	1000	+	.	gene_id "MSTRG.107328"; transcript_id "MSTRG.107328.18";
chr2	StringTie	exon	232520182	232520695	1000	+	.	gene_id "MSTRG.107328"; transcript_id "MSTRG.107328.18"; exon_number "1";
chr2	StringTie	exon	232521321	232521572	1000	+	.	gene_id "MSTRG.107328"; transcript_id "MSTRG.107328.18"; exon_number "2";
chr2	StringTie	exon	232521816	232521866	1000	+	.	gene_id "MSTRG.107328"; transcript_id "MSTRG.107328.18"; exon_number "3";
chr2	StringTie	exon	232521971	232522160	1000	+	.	gene_id "MSTRG.107328"; transcript_id "MSTRG.107328.18"; exon_number "4";
chr2	StringTie	exon	232522515	232522614	1000	+	.	gene_id "MSTRG.107328"; transcript_id "MSTRG.107328.18"; exon_number "5";
chr2	StringTie	exon	232522702	232522861	1000	+	.	gene_id "MSTRG.107328"; transcript_id "MSTRG.107328.18"; exon_number "6";
chr2	StringTie	exon	232523060	232523202	1000	+	.	gene_id "MSTRG.107328"; transcript_id "MSTRG.107328.18"; exon_number "7";
chr2	StringTie	exon	232523416	232523578	1000	+	.	gene_id "MSTRG.107328"; transcript_id "MSTRG.107328.18"; exon_number "8";
chr2	StringTie	exon	232523772	232523945	1000	+	.	gene_id "MSTRG.107328"; transcript_id "MSTRG.107328.18"; exon_number "9";
chr2	StringTie	exon	232524039	232524203	1000	+	.	gene_id "MSTRG.107328"; transcript_id "MSTRG.107328.18"; exon_number "10";
chr2	StringTie	exon	232524307	232524369	1000	+	.	gene_id "MSTRG.107328"; transcript_id "MSTRG.107328.18"; exon_number "11";
chr2	StringTie	exon	232524738	232524844	1000	+	.	gene_id "MSTRG.107328"; transcript_id "MSTRG.107328.18"; exon_number "12";
chr2	StringTie	exon	232525216	232525719	1000	+	.	gene_id "MSTRG.107328"; transcript_id "MSTRG.107328.18"; exon_number "13";
chr2	StringTie	transcript	232520205	232525708	1000	+	.	gene_id "MSTRG.107328"; transcript_id "MSTRG.107328.19";
chr2	StringTie	exon	232520205	232520695	1000	+	.	gene_id "MSTRG.107328"; transcript_id "MSTRG.107328.19"; exon_number "1";
chr2	StringTie	exon	232521321	232521428	1000	+	.	gene_id "MSTRG.107328"; transcript_id "MSTRG.107328.19"; exon_number "2";
chr2	StringTie	exon	232521816	232521866	1000	+	.	gene_id "MSTRG.107328"; transcript_id "MSTRG.107328.19"; exon_number "3";
chr2	StringTie	exon	232521971	232522160	1000	+	.	gene_id "MSTRG.107328"; transcript_id "MSTRG.107328.19"; exon_number "4";
chr2	StringTie	exon	232522515	232522614	1000	+	.	gene_id "MSTRG.107328"; transcript_id "MSTRG.107328.19"; exon_number "5";
chr2	StringTie	exon	232522702	232522861	1000	+	.	gene_id "MSTRG.107328"; transcript_id "MSTRG.107328.19"; exon_number "6";
chr2	StringTie	exon	232523060	232523202	1000	+	.	gene_id "MSTRG.107328"; transcript_id "MSTRG.107328.19"; exon_number "7";
chr2	StringTie	exon	232523416	232523578	1000	+	.	gene_id "MSTRG.107328"; transcript_id "MSTRG.107328.19"; exon_number "8";
chr2	StringTie	exon	232523772	232524203	1000	+	.	gene_id "MSTRG.107328"; transcript_id "MSTRG.107328.19"; exon_number "9";
chr2	StringTie	exon	232524307	232524369	1000	+	.	gene_id "MSTRG.107328"; transcript_id "MSTRG.107328.19"; exon_number "10";
chr2	StringTie	exon	232524738	232524844	1000	+	.	gene_id "MSTRG.107328"; transcript_id "MSTRG.107328.19"; exon_number "11";
chr2	StringTie	exon	232525216	232525708	1000	+	.	gene_id "MSTRG.107328"; transcript_id "MSTRG.107328.19"; exon_number "12";
chr2	StringTie	transcript	232519935	232525719	1000	+	.	gene_id "MSTRG.107328"; transcript_id "MSTRG.107328.2";
chr2	StringTie	exon	232519935	232520695	1000	+	.	gene_id "MSTRG.107328"; transcript_id "MSTRG.107328.2"; exon_number "1";
chr2	StringTie	exon	232521816	232521866	1000	+	.	gene_id "MSTRG.107328"; transcript_id "MSTRG.107328.2"; exon_number "2";
chr2	StringTie	exon	232521971	232522160	1000	+	.	gene_id "MSTRG.107328"; transcript_id "MSTRG.107328.2"; exon_number "3";
chr2	StringTie	exon	232522515	232522614	1000	+	.	gene_id "MSTRG.107328"; transcript_id "MSTRG.107328.2"; exon_number "4";
chr2	StringTie	exon	232522702	232522861	1000	+	.	gene_id "MSTRG.107328"; transcript_id "MSTRG.107328.2"; exon_number "5";
chr2	StringTie	exon	232523060	232523202	1000	+	.	gene_id "MSTRG.107328"; transcript_id "MSTRG.107328.2"; exon_number "6";
chr2	StringTie	exon	232523416	232523578	1000	+	.	gene_id "MSTRG.107328"; transcript_id "MSTRG.107328.2"; exon_number "7";
chr2	StringTie	exon	232523769	232523945	1000	+	.	gene_id "MSTRG.107328"; transcript_id "MSTRG.107328.2"; exon_number "8";
chr2	StringTie	exon	232524039	232524203	1000	+	.	gene_id "MSTRG.107328"; transcript_id "MSTRG.107328.2"; exon_number "9";
chr2	StringTie	exon	232524307	232524369	1000	+	.	gene_id "MSTRG.107328"; transcript_id "MSTRG.107328.2"; exon_number "10";
chr2	StringTie	exon	232524738	232524844	1000	+	.	gene_id "MSTRG.107328"; transcript_id "MSTRG.107328.2"; exon_number "11";
chr2	StringTie	exon	232525216	232525719	1000	+	.	gene_id "MSTRG.107328"; transcript_id "MSTRG.107328.2"; exon_number "12";
chr2	StringTie	transcript	232520226	232536668	1000	+	.	gene_id "MSTRG.107328"; transcript_id "MSTRG.107328.20";
chr2	StringTie	exon	232520226	232520695	1000	+	.	gene_id "MSTRG.107328"; transcript_id "MSTRG.107328.20"; exon_number "1";
chr2	StringTie	exon	232521321	232521428	1000	+	.	gene_id "MSTRG.107328"; transcript_id "MSTRG.107328.20"; exon_number "2";
chr2	StringTie	exon	232521816	232521866	1000	+	.	gene_id "MSTRG.107328"; transcript_id "MSTRG.107328.20"; exon_number "3";
chr2	StringTie	exon	232521971	232522160	1000	+	.	gene_id "MSTRG.107328"; transcript_id "MSTRG.107328.20"; exon_number "4";
chr2	StringTie	exon	232522515	232522614	1000	+	.	gene_id "MSTRG.107328"; transcript_id "MSTRG.107328.20"; exon_number "5";
chr2	StringTie	exon	232522702	232522861	1000	+	.	gene_id "MSTRG.107328"; transcript_id "MSTRG.107328.20"; exon_number "6";
chr2	StringTie	exon	232523060	232523202	1000	+	.	gene_id "MSTRG.107328"; transcript_id "MSTRG.107328.20"; exon_number "7";
chr2	StringTie	exon	232523416	232523578	1000	+	.	gene_id "MSTRG.107328"; transcript_id "MSTRG.107328.20"; exon_number "8";
chr2	StringTie	exon	232523769	232523945	1000	+	.	gene_id "MSTRG.107328"; transcript_id "MSTRG.107328.20"; exon_number "9";
chr2	StringTie	exon	232524039	232524203	1000	+	.	gene_id "MSTRG.107328"; transcript_id "MSTRG.107328.20"; exon_number "10";
chr2	StringTie	exon	232524307	232524369	1000	+	.	gene_id "MSTRG.107328"; transcript_id "MSTRG.107328.20"; exon_number "11";
chr2	StringTie	exon	232524738	232524844	1000	+	.	gene_id "MSTRG.107328"; transcript_id "MSTRG.107328.20"; exon_number "12";
chr2	StringTie	exon	232525216	232526267	1000	+	.	gene_id "MSTRG.107328"; transcript_id "MSTRG.107328.20"; exon_number "13";
chr2	StringTie	exon	232526529	232526674	1000	+	.	gene_id "MSTRG.107328"; transcript_id "MSTRG.107328.20"; exon_number "14";
chr2	StringTie	exon	232527401	232527445	1000	+	.	gene_id "MSTRG.107328"; transcript_id "MSTRG.107328.20"; exon_number "15";
chr2	StringTie	exon	232528262	232528371	1000	+	.	gene_id "MSTRG.107328"; transcript_id "MSTRG.107328.20"; exon_number "16";
chr2	StringTie	exon	232528501	232528656	1000	+	.	gene_id "MSTRG.107328"; transcript_id "MSTRG.107328.20"; exon_number "17";
chr2	StringTie	exon	232528862	232528971	1000	+	.	gene_id "MSTRG.107328"; transcript_id "MSTRG.107328.20"; exon_number "18";
chr2	StringTie	exon	232529939	232530139	1000	+	.	gene_id "MSTRG.107328"; transcript_id "MSTRG.107328.20"; exon_number "19";
chr2	StringTie	exon	232531352	232531463	1000	+	.	gene_id "MSTRG.107328"; transcript_id "MSTRG.107328.20"; exon_number "20";
chr2	StringTie	exon	232531542	232531656	1000	+	.	gene_id "MSTRG.107328"; transcript_id "MSTRG.107328.20"; exon_number "21";
chr2	StringTie	exon	232533931	232534135	1000	+	.	gene_id "MSTRG.107328"; transcript_id "MSTRG.107328.20"; exon_number "22";
chr2	StringTie	exon	232535130	232536668	1000	+	.	gene_id "MSTRG.107328"; transcript_id "MSTRG.107328.20"; exon_number "23";
chr2	StringTie	transcript	232520289	232525713	1000	+	.	gene_id "MSTRG.107328"; transcript_id "MSTRG.107328.21";
chr2	StringTie	exon	232520289	232520695	1000	+	.	gene_id "MSTRG.107328"; transcript_id "MSTRG.107328.21"; exon_number "1";
chr2	StringTie	exon	232521321	232521572	1000	+	.	gene_id "MSTRG.107328"; transcript_id "MSTRG.107328.21"; exon_number "2";
chr2	StringTie	exon	232521816	232521866	1000	+	.	gene_id "MSTRG.107328"; transcript_id "MSTRG.107328.21"; exon_number "3";
chr2	StringTie	exon	232521971	232522160	1000	+	.	gene_id "MSTRG.107328"; transcript_id "MSTRG.107328.21"; exon_number "4";
chr2	StringTie	exon	232522515	232522614	1000	+	.	gene_id "MSTRG.107328"; transcript_id "MSTRG.107328.21"; exon_number "5";
chr2	StringTie	exon	232522702	232522861	1000	+	.	gene_id "MSTRG.107328"; transcript_id "MSTRG.107328.21"; exon_number "6";
chr2	StringTie	exon	232523060	232523202	1000	+	.	gene_id "MSTRG.107328"; transcript_id "MSTRG.107328.21"; exon_number "7";
chr2	StringTie	exon	232523416	232523578	1000	+	.	gene_id "MSTRG.107328"; transcript_id "MSTRG.107328.21"; exon_number "8";
chr2	StringTie	exon	232523769	232523945	1000	+	.	gene_id "MSTRG.107328"; transcript_id "MSTRG.107328.21"; exon_number "9";
chr2	StringTie	exon	232524039	232524203	1000	+	.	gene_id "MSTRG.107328"; transcript_id "MSTRG.107328.21"; exon_number "10";
chr2	StringTie	exon	232524322	232524369	1000	+	.	gene_id "MSTRG.107328"; transcript_id "MSTRG.107328.21"; exon_number "11";
chr2	StringTie	exon	232524738	232524844	1000	+	.	gene_id "MSTRG.107328"; transcript_id "MSTRG.107328.21"; exon_number "12";
chr2	StringTie	exon	232525216	232525713	1000	+	.	gene_id "MSTRG.107328"; transcript_id "MSTRG.107328.21"; exon_number "13";
chr2	StringTie	transcript	232520306	232525719	1000	+	.	gene_id "MSTRG.107328"; transcript_id "MSTRG.107328.22";
chr2	StringTie	exon	232520306	232520695	1000	+	.	gene_id "MSTRG.107328"; transcript_id "MSTRG.107328.22"; exon_number "1";
chr2	StringTie	exon	232521318	232521428	1000	+	.	gene_id "MSTRG.107328"; transcript_id "MSTRG.107328.22"; exon_number "2";
chr2	StringTie	exon	232521816	232521866	1000	+	.	gene_id "MSTRG.107328"; transcript_id "MSTRG.107328.22"; exon_number "3";
chr2	StringTie	exon	232521971	232522160	1000	+	.	gene_id "MSTRG.107328"; transcript_id "MSTRG.107328.22"; exon_number "4";
chr2	StringTie	exon	232522515	232522614	1000	+	.	gene_id "MSTRG.107328"; transcript_id "MSTRG.107328.22"; exon_number "5";
chr2	StringTie	exon	232522702	232522861	1000	+	.	gene_id "MSTRG.107328"; transcript_id "MSTRG.107328.22"; exon_number "6";
chr2	StringTie	exon	232523060	232523202	1000	+	.	gene_id "MSTRG.107328"; transcript_id "MSTRG.107328.22"; exon_number "7";
chr2	StringTie	exon	232523416	232523578	1000	+	.	gene_id "MSTRG.107328"; transcript_id "MSTRG.107328.22"; exon_number "8";
chr2	StringTie	exon	232523772	232523945	1000	+	.	gene_id "MSTRG.107328"; transcript_id "MSTRG.107328.22"; exon_number "9";
chr2	StringTie	exon	232524039	232524203	1000	+	.	gene_id "MSTRG.107328"; transcript_id "MSTRG.107328.22"; exon_number "10";
chr2	StringTie	exon	232524307	232524369	1000	+	.	gene_id "MSTRG.107328"; transcript_id "MSTRG.107328.22"; exon_number "11";
chr2	StringTie	exon	232524738	232524844	1000	+	.	gene_id "MSTRG.107328"; transcript_id "MSTRG.107328.22"; exon_number "12";
chr2	StringTie	exon	232525216	232525719	1000	+	.	gene_id "MSTRG.107328"; transcript_id "MSTRG.107328.22"; exon_number "13";
chr2	StringTie	transcript	232520384	232525710	1000	+	.	gene_id "MSTRG.107328"; transcript_id "MSTRG.107328.23";
chr2	StringTie	exon	232520384	232520695	1000	+	.	gene_id "MSTRG.107328"; transcript_id "MSTRG.107328.23"; exon_number "1";
chr2	StringTie	exon	232521321	232521572	1000	+	.	gene_id "MSTRG.107328"; transcript_id "MSTRG.107328.23"; exon_number "2";
chr2	StringTie	exon	232521816	232521866	1000	+	.	gene_id "MSTRG.107328"; transcript_id "MSTRG.107328.23"; exon_number "3";
chr2	StringTie	exon	232521971	232522160	1000	+	.	gene_id "MSTRG.107328"; transcript_id "MSTRG.107328.23"; exon_number "4";
chr2	StringTie	exon	232522515	232522614	1000	+	.	gene_id "MSTRG.107328"; transcript_id "MSTRG.107328.23"; exon_number "5";
chr2	StringTie	exon	232522702	232522861	1000	+	.	gene_id "MSTRG.107328"; transcript_id "MSTRG.107328.23"; exon_number "6";
chr2	StringTie	exon	232523060	232523202	1000	+	.	gene_id "MSTRG.107328"; transcript_id "MSTRG.107328.23"; exon_number "7";
chr2	StringTie	exon	232523416	232523578	1000	+	.	gene_id "MSTRG.107328"; transcript_id "MSTRG.107328.23"; exon_number "8";
chr2	StringTie	exon	232524039	232524203	1000	+	.	gene_id "MSTRG.107328"; transcript_id "MSTRG.107328.23"; exon_number "9";
chr2	StringTie	exon	232524307	232524369	1000	+	.	gene_id "MSTRG.107328"; transcript_id "MSTRG.107328.23"; exon_number "10";
chr2	StringTie	exon	232524738	232524844	1000	+	.	gene_id "MSTRG.107328"; transcript_id "MSTRG.107328.23"; exon_number "11";
chr2	StringTie	exon	232525216	232525710	1000	+	.	gene_id "MSTRG.107328"; transcript_id "MSTRG.107328.23"; exon_number "12";
chr2	StringTie	transcript	232520388	232523988	1000	+	.	gene_id "MSTRG.107328"; transcript_id "MSTRG.107328.24";
chr2	StringTie	exon	232520388	232520695	1000	+	.	gene_id "MSTRG.107328"; transcript_id "MSTRG.107328.24"; exon_number "1";
chr2	StringTie	exon	232521318	232521428	1000	+	.	gene_id "MSTRG.107328"; transcript_id "MSTRG.107328.24"; exon_number "2";
chr2	StringTie	exon	232521816	232521866	1000	+	.	gene_id "MSTRG.107328"; transcript_id "MSTRG.107328.24"; exon_number "3";
chr2	StringTie	exon	232521971	232522160	1000	+	.	gene_id "MSTRG.107328"; transcript_id "MSTRG.107328.24"; exon_number "4";
chr2	StringTie	exon	232522515	232522912	1000	+	.	gene_id "MSTRG.107328"; transcript_id "MSTRG.107328.24"; exon_number "5";
chr2	StringTie	exon	232523060	232523202	1000	+	.	gene_id "MSTRG.107328"; transcript_id "MSTRG.107328.24"; exon_number "6";
chr2	StringTie	exon	232523416	232523578	1000	+	.	gene_id "MSTRG.107328"; transcript_id "MSTRG.107328.24"; exon_number "7";
chr2	StringTie	exon	232523772	232523988	1000	+	.	gene_id "MSTRG.107328"; transcript_id "MSTRG.107328.24"; exon_number "8";
chr2	StringTie	transcript	232520467	232525719	1000	+	.	gene_id "MSTRG.107328"; transcript_id "MSTRG.107328.27";
chr2	StringTie	exon	232520467	232520695	1000	+	.	gene_id "MSTRG.107328"; transcript_id "MSTRG.107328.27"; exon_number "1";
chr2	StringTie	exon	232521321	232521572	1000	+	.	gene_id "MSTRG.107328"; transcript_id "MSTRG.107328.27"; exon_number "2";
chr2	StringTie	exon	232521816	232521866	1000	+	.	gene_id "MSTRG.107328"; transcript_id "MSTRG.107328.27"; exon_number "3";
chr2	StringTie	exon	232521971	232522160	1000	+	.	gene_id "MSTRG.107328"; transcript_id "MSTRG.107328.27"; exon_number "4";
chr2	StringTie	exon	232522515	232522614	1000	+	.	gene_id "MSTRG.107328"; transcript_id "MSTRG.107328.27"; exon_number "5";
chr2	StringTie	exon	232522744	232522861	1000	+	.	gene_id "MSTRG.107328"; transcript_id "MSTRG.107328.27"; exon_number "6";
chr2	StringTie	exon	232523060	232523202	1000	+	.	gene_id "MSTRG.107328"; transcript_id "MSTRG.107328.27"; exon_number "7";
chr2	StringTie	exon	232523416	232523578	1000	+	.	gene_id "MSTRG.107328"; transcript_id "MSTRG.107328.27"; exon_number "8";
chr2	StringTie	exon	232523772	232523945	1000	+	.	gene_id "MSTRG.107328"; transcript_id "MSTRG.107328.27"; exon_number "9";
chr2	StringTie	exon	232524039	232524203	1000	+	.	gene_id "MSTRG.107328"; transcript_id "MSTRG.107328.27"; exon_number "10";
chr2	StringTie	exon	232524307	232524369	1000	+	.	gene_id "MSTRG.107328"; transcript_id "MSTRG.107328.27"; exon_number "11";
chr2	StringTie	exon	232524738	232524844	1000	+	.	gene_id "MSTRG.107328"; transcript_id "MSTRG.107328.27"; exon_number "12";
chr2	StringTie	exon	232525216	232525719	1000	+	.	gene_id "MSTRG.107328"; transcript_id "MSTRG.107328.27"; exon_number "13";
chr2	StringTie	transcript	232520494	232525716	1000	+	.	gene_id "MSTRG.107328"; transcript_id "MSTRG.107328.28";
chr2	StringTie	exon	232520494	232520695	1000	+	.	gene_id "MSTRG.107328"; transcript_id "MSTRG.107328.28"; exon_number "1";
chr2	StringTie	exon	232521816	232521866	1000	+	.	gene_id "MSTRG.107328"; transcript_id "MSTRG.107328.28"; exon_number "2";
chr2	StringTie	exon	232521971	232522160	1000	+	.	gene_id "MSTRG.107328"; transcript_id "MSTRG.107328.28"; exon_number "3";
chr2	StringTie	exon	232522515	232522614	1000	+	.	gene_id "MSTRG.107328"; transcript_id "MSTRG.107328.28"; exon_number "4";
chr2	StringTie	exon	232522702	232522861	1000	+	.	gene_id "MSTRG.107328"; transcript_id "MSTRG.107328.28"; exon_number "5";
chr2	StringTie	exon	232523060	232523202	1000	+	.	gene_id "MSTRG.107328"; transcript_id "MSTRG.107328.28"; exon_number "6";
chr2	StringTie	exon	232523416	232523578	1000	+	.	gene_id "MSTRG.107328"; transcript_id "MSTRG.107328.28"; exon_number "7";
chr2	StringTie	exon	232523772	232524203	1000	+	.	gene_id "MSTRG.107328"; transcript_id "MSTRG.107328.28"; exon_number "8";
chr2	StringTie	exon	232524307	232524369	1000	+	.	gene_id "MSTRG.107328"; transcript_id "MSTRG.107328.28"; exon_number "9";
chr2	StringTie	exon	232524738	232524844	1000	+	.	gene_id "MSTRG.107328"; transcript_id "MSTRG.107328.28"; exon_number "10";
chr2	StringTie	exon	232525216	232525716	1000	+	.	gene_id "MSTRG.107328"; transcript_id "MSTRG.107328.28"; exon_number "11";
chr2	StringTie	transcript	232520992	232523958	1000	+	.	gene_id "MSTRG.107328"; transcript_id "MSTRG.107328.29";
chr2	StringTie	exon	232520992	232521866	1000	+	.	gene_id "MSTRG.107328"; transcript_id "MSTRG.107328.29"; exon_number "1";
chr2	StringTie	exon	232521971	232522160	1000	+	.	gene_id "MSTRG.107328"; transcript_id "MSTRG.107328.29"; exon_number "2";
chr2	StringTie	exon	232522515	232522614	1000	+	.	gene_id "MSTRG.107328"; transcript_id "MSTRG.107328.29"; exon_number "3";
chr2	StringTie	exon	232522744	232522861	1000	+	.	gene_id "MSTRG.107328"; transcript_id "MSTRG.107328.29"; exon_number "4";
chr2	StringTie	exon	232523060	232523202	1000	+	.	gene_id "MSTRG.107328"; transcript_id "MSTRG.107328.29"; exon_number "5";
chr2	StringTie	exon	232523416	232523578	1000	+	.	gene_id "MSTRG.107328"; transcript_id "MSTRG.107328.29"; exon_number "6";
chr2	StringTie	exon	232523769	232523958	1000	+	.	gene_id "MSTRG.107328"; transcript_id "MSTRG.107328.29"; exon_number "7";
chr2	StringTie	transcript	232520012	232525709	1000	+	.	gene_id "MSTRG.107328"; transcript_id "MSTRG.107328.3";
chr2	StringTie	exon	232520012	232520695	1000	+	.	gene_id "MSTRG.107328"; transcript_id "MSTRG.107328.3"; exon_number "1";
chr2	StringTie	exon	232521318	232521428	1000	+	.	gene_id "MSTRG.107328"; transcript_id "MSTRG.107328.3"; exon_number "2";
chr2	StringTie	exon	232521816	232521866	1000	+	.	gene_id "MSTRG.107328"; transcript_id "MSTRG.107328.3"; exon_number "3";
chr2	StringTie	exon	232521971	232522160	1000	+	.	gene_id "MSTRG.107328"; transcript_id "MSTRG.107328.3"; exon_number "4";
chr2	StringTie	exon	232522515	232522614	1000	+	.	gene_id "MSTRG.107328"; transcript_id "MSTRG.107328.3"; exon_number "5";
chr2	StringTie	exon	232522744	232522861	1000	+	.	gene_id "MSTRG.107328"; transcript_id "MSTRG.107328.3"; exon_number "6";
chr2	StringTie	exon	232523060	232523202	1000	+	.	gene_id "MSTRG.107328"; transcript_id "MSTRG.107328.3"; exon_number "7";
chr2	StringTie	exon	232523416	232523578	1000	+	.	gene_id "MSTRG.107328"; transcript_id "MSTRG.107328.3"; exon_number "8";
chr2	StringTie	exon	232523772	232524203	1000	+	.	gene_id "MSTRG.107328"; transcript_id "MSTRG.107328.3"; exon_number "9";
chr2	StringTie	exon	232524307	232524369	1000	+	.	gene_id "MSTRG.107328"; transcript_id "MSTRG.107328.3"; exon_number "10";
chr2	StringTie	exon	232524738	232524844	1000	+	.	gene_id "MSTRG.107328"; transcript_id "MSTRG.107328.3"; exon_number "11";
chr2	StringTie	exon	232525216	232525709	1000	+	.	gene_id "MSTRG.107328"; transcript_id "MSTRG.107328.3"; exon_number "12";
chr2	StringTie	transcript	232524026	232536667	1000	+	.	gene_id "MSTRG.107328"; transcript_id "MSTRG.107328.31";
chr2	StringTie	exon	232524026	232524203	1000	+	.	gene_id "MSTRG.107328"; transcript_id "MSTRG.107328.31"; exon_number "1";
chr2	StringTie	exon	232524307	232524369	1000	+	.	gene_id "MSTRG.107328"; transcript_id "MSTRG.107328.31"; exon_number "2";
chr2	StringTie	exon	232524738	232524844	1000	+	.	gene_id "MSTRG.107328"; transcript_id "MSTRG.107328.31"; exon_number "3";
chr2	StringTie	exon	232526529	232526674	1000	+	.	gene_id "MSTRG.107328"; transcript_id "MSTRG.107328.31"; exon_number "4";
chr2	StringTie	exon	232527401	232527445	1000	+	.	gene_id "MSTRG.107328"; transcript_id "MSTRG.107328.31"; exon_number "5";
chr2	StringTie	exon	232528262	232528371	1000	+	.	gene_id "MSTRG.107328"; transcript_id "MSTRG.107328.31"; exon_number "6";
chr2	StringTie	exon	232528501	232528656	1000	+	.	gene_id "MSTRG.107328"; transcript_id "MSTRG.107328.31"; exon_number "7";
chr2	StringTie	exon	232528862	232528971	1000	+	.	gene_id "MSTRG.107328"; transcript_id "MSTRG.107328.31"; exon_number "8";
chr2	StringTie	exon	232529401	232530139	1000	+	.	gene_id "MSTRG.107328"; transcript_id "MSTRG.107328.31"; exon_number "9";
chr2	StringTie	exon	232531352	232531463	1000	+	.	gene_id "MSTRG.107328"; transcript_id "MSTRG.107328.31"; exon_number "10";
chr2	StringTie	exon	232531542	232531656	1000	+	.	gene_id "MSTRG.107328"; transcript_id "MSTRG.107328.31"; exon_number "11";
chr2	StringTie	exon	232533931	232534131	1000	+	.	gene_id "MSTRG.107328"; transcript_id "MSTRG.107328.31"; exon_number "12";
chr2	StringTie	exon	232534224	232534342	1000	+	.	gene_id "MSTRG.107328"; transcript_id "MSTRG.107328.31"; exon_number "13";
chr2	StringTie	exon	232535130	232536667	1000	+	.	gene_id "MSTRG.107328"; transcript_id "MSTRG.107328.31"; exon_number "14";
chr2	StringTie	transcript	232524041	232536667	1000	+	.	gene_id "MSTRG.107328"; transcript_id "MSTRG.107328.32";
chr2	StringTie	exon	232524041	232524203	1000	+	.	gene_id "MSTRG.107328"; transcript_id "MSTRG.107328.32"; exon_number "1";
chr2	StringTie	exon	232524307	232524369	1000	+	.	gene_id "MSTRG.107328"; transcript_id "MSTRG.107328.32"; exon_number "2";
chr2	StringTie	exon	232524738	232524844	1000	+	.	gene_id "MSTRG.107328"; transcript_id "MSTRG.107328.32"; exon_number "3";
chr2	StringTie	exon	232526529	232526674	1000	+	.	gene_id "MSTRG.107328"; transcript_id "MSTRG.107328.32"; exon_number "4";
chr2	StringTie	exon	232527401	232527445	1000	+	.	gene_id "MSTRG.107328"; transcript_id "MSTRG.107328.32"; exon_number "5";
chr2	StringTie	exon	232528262	232528371	1000	+	.	gene_id "MSTRG.107328"; transcript_id "MSTRG.107328.32"; exon_number "6";
chr2	StringTie	exon	232528501	232528656	1000	+	.	gene_id "MSTRG.107328"; transcript_id "MSTRG.107328.32"; exon_number "7";
chr2	StringTie	exon	232528862	232528971	1000	+	.	gene_id "MSTRG.107328"; transcript_id "MSTRG.107328.32"; exon_number "8";
chr2	StringTie	exon	232529939	232530139	1000	+	.	gene_id "MSTRG.107328"; transcript_id "MSTRG.107328.32"; exon_number "9";
chr2	StringTie	exon	232531352	232531463	1000	+	.	gene_id "MSTRG.107328"; transcript_id "MSTRG.107328.32"; exon_number "10";
chr2	StringTie	exon	232531542	232531656	1000	+	.	gene_id "MSTRG.107328"; transcript_id "MSTRG.107328.32"; exon_number "11";
chr2	StringTie	exon	232533931	232534135	1000	+	.	gene_id "MSTRG.107328"; transcript_id "MSTRG.107328.32"; exon_number "12";
chr2	StringTie	exon	232534224	232534342	1000	+	.	gene_id "MSTRG.107328"; transcript_id "MSTRG.107328.32"; exon_number "13";
chr2	StringTie	exon	232535130	232536667	1000	+	.	gene_id "MSTRG.107328"; transcript_id "MSTRG.107328.32"; exon_number "14";
chr2	StringTie	transcript	232524050	232536661	1000	+	.	gene_id "MSTRG.107328"; transcript_id "MSTRG.107328.33";
chr2	StringTie	exon	232524050	232524203	1000	+	.	gene_id "MSTRG.107328"; transcript_id "MSTRG.107328.33"; exon_number "1";
chr2	StringTie	exon	232524307	232524369	1000	+	.	gene_id "MSTRG.107328"; transcript_id "MSTRG.107328.33"; exon_number "2";
chr2	StringTie	exon	232524738	232524844	1000	+	.	gene_id "MSTRG.107328"; transcript_id "MSTRG.107328.33"; exon_number "3";
chr2	StringTie	exon	232526529	232526674	1000	+	.	gene_id "MSTRG.107328"; transcript_id "MSTRG.107328.33"; exon_number "4";
chr2	StringTie	exon	232527401	232528656	1000	+	.	gene_id "MSTRG.107328"; transcript_id "MSTRG.107328.33"; exon_number "5";
chr2	StringTie	exon	232528862	232528971	1000	+	.	gene_id "MSTRG.107328"; transcript_id "MSTRG.107328.33"; exon_number "6";
chr2	StringTie	exon	232529939	232530139	1000	+	.	gene_id "MSTRG.107328"; transcript_id "MSTRG.107328.33"; exon_number "7";
chr2	StringTie	exon	232531352	232531463	1000	+	.	gene_id "MSTRG.107328"; transcript_id "MSTRG.107328.33"; exon_number "8";
chr2	StringTie	exon	232531542	232531656	1000	+	.	gene_id "MSTRG.107328"; transcript_id "MSTRG.107328.33"; exon_number "9";
chr2	StringTie	exon	232533931	232534135	1000	+	.	gene_id "MSTRG.107328"; transcript_id "MSTRG.107328.33"; exon_number "10";
chr2	StringTie	exon	232534224	232534342	1000	+	.	gene_id "MSTRG.107328"; transcript_id "MSTRG.107328.33"; exon_number "11";
chr2	StringTie	exon	232535130	232536661	1000	+	.	gene_id "MSTRG.107328"; transcript_id "MSTRG.107328.33"; exon_number "12";
chr2	StringTie	transcript	232524050	232536740	1000	+	.	gene_id "MSTRG.107328"; transcript_id "MSTRG.107328.34";
chr2	StringTie	exon	232524050	232524369	1000	+	.	gene_id "MSTRG.107328"; transcript_id "MSTRG.107328.34"; exon_number "1";
chr2	StringTie	exon	232524738	232524844	1000	+	.	gene_id "MSTRG.107328"; transcript_id "MSTRG.107328.34"; exon_number "2";
chr2	StringTie	exon	232526529	232526674	1000	+	.	gene_id "MSTRG.107328"; transcript_id "MSTRG.107328.34"; exon_number "3";
chr2	StringTie	exon	232527401	232527445	1000	+	.	gene_id "MSTRG.107328"; transcript_id "MSTRG.107328.34"; exon_number "4";
chr2	StringTie	exon	232528262	232528371	1000	+	.	gene_id "MSTRG.107328"; transcript_id "MSTRG.107328.34"; exon_number "5";
chr2	StringTie	exon	232528501	232528656	1000	+	.	gene_id "MSTRG.107328"; transcript_id "MSTRG.107328.34"; exon_number "6";
chr2	StringTie	exon	232528862	232528971	1000	+	.	gene_id "MSTRG.107328"; transcript_id "MSTRG.107328.34"; exon_number "7";
chr2	StringTie	exon	232529939	232530139	1000	+	.	gene_id "MSTRG.107328"; transcript_id "MSTRG.107328.34"; exon_number "8";
chr2	StringTie	exon	232531352	232531463	1000	+	.	gene_id "MSTRG.107328"; transcript_id "MSTRG.107328.34"; exon_number "9";
chr2	StringTie	exon	232531542	232531656	1000	+	.	gene_id "MSTRG.107328"; transcript_id "MSTRG.107328.34"; exon_number "10";
chr2	StringTie	exon	232533931	232534135	1000	+	.	gene_id "MSTRG.107328"; transcript_id "MSTRG.107328.34"; exon_number "11";
chr2	StringTie	exon	232534224	232534342	1000	+	.	gene_id "MSTRG.107328"; transcript_id "MSTRG.107328.34"; exon_number "12";
chr2	StringTie	exon	232535130	232536740	1000	+	.	gene_id "MSTRG.107328"; transcript_id "MSTRG.107328.34"; exon_number "13";
chr2	StringTie	transcript	232524421	232525628	1000	+	.	gene_id "MSTRG.107328"; transcript_id "MSTRG.107328.35";
chr2	StringTie	exon	232524421	232524511	1000	+	.	gene_id "MSTRG.107328"; transcript_id "MSTRG.107328.35"; exon_number "1";
chr2	StringTie	exon	232524738	232524844	1000	+	.	gene_id "MSTRG.107328"; transcript_id "MSTRG.107328.35"; exon_number "2";
chr2	StringTie	exon	232525216	232525628	1000	+	.	gene_id "MSTRG.107328"; transcript_id "MSTRG.107328.35"; exon_number "3";
chr2	StringTie	transcript	232520030	232525724	1000	+	.	gene_id "MSTRG.107328"; transcript_id "MSTRG.107328.4";
chr2	StringTie	exon	232520030	232520695	1000	+	.	gene_id "MSTRG.107328"; transcript_id "MSTRG.107328.4"; exon_number "1";
chr2	StringTie	exon	232521321	232521428	1000	+	.	gene_id "MSTRG.107328"; transcript_id "MSTRG.107328.4"; exon_number "2";
chr2	StringTie	exon	232521816	232521866	1000	+	.	gene_id "MSTRG.107328"; transcript_id "MSTRG.107328.4"; exon_number "3";
chr2	StringTie	exon	232521971	232522160	1000	+	.	gene_id "MSTRG.107328"; transcript_id "MSTRG.107328.4"; exon_number "4";
chr2	StringTie	exon	232522515	232522614	1000	+	.	gene_id "MSTRG.107328"; transcript_id "MSTRG.107328.4"; exon_number "5";
chr2	StringTie	exon	232522702	232522861	1000	+	.	gene_id "MSTRG.107328"; transcript_id "MSTRG.107328.4"; exon_number "6";
chr2	StringTie	exon	232523060	232523202	1000	+	.	gene_id "MSTRG.107328"; transcript_id "MSTRG.107328.4"; exon_number "7";
chr2	StringTie	exon	232523416	232523578	1000	+	.	gene_id "MSTRG.107328"; transcript_id "MSTRG.107328.4"; exon_number "8";
chr2	StringTie	exon	232524039	232524203	1000	+	.	gene_id "MSTRG.107328"; transcript_id "MSTRG.107328.4"; exon_number "9";
chr2	StringTie	exon	232524307	232524369	1000	+	.	gene_id "MSTRG.107328"; transcript_id "MSTRG.107328.4"; exon_number "10";
chr2	StringTie	exon	232524738	232524844	1000	+	.	gene_id "MSTRG.107328"; transcript_id "MSTRG.107328.4"; exon_number "11";
chr2	StringTie	exon	232525216	232525724	1000	+	.	gene_id "MSTRG.107328"; transcript_id "MSTRG.107328.4"; exon_number "12";
chr2	StringTie	transcript	232526346	232536667	1000	+	.	gene_id "MSTRG.107328"; transcript_id "MSTRG.107328.42";
chr2	StringTie	exon	232526346	232526674	1000	+	.	gene_id "MSTRG.107328"; transcript_id "MSTRG.107328.42"; exon_number "1";
chr2	StringTie	exon	232527401	232527445	1000	+	.	gene_id "MSTRG.107328"; transcript_id "MSTRG.107328.42"; exon_number "2";
chr2	StringTie	exon	232528262	232528371	1000	+	.	gene_id "MSTRG.107328"; transcript_id "MSTRG.107328.42"; exon_number "3";
chr2	StringTie	exon	232528501	232528656	1000	+	.	gene_id "MSTRG.107328"; transcript_id "MSTRG.107328.42"; exon_number "4";
chr2	StringTie	exon	232528862	232528971	1000	+	.	gene_id "MSTRG.107328"; transcript_id "MSTRG.107328.42"; exon_number "5";
chr2	StringTie	exon	232529401	232530139	1000	+	.	gene_id "MSTRG.107328"; transcript_id "MSTRG.107328.42"; exon_number "6";
chr2	StringTie	exon	232531352	232531463	1000	+	.	gene_id "MSTRG.107328"; transcript_id "MSTRG.107328.42"; exon_number "7";
chr2	StringTie	exon	232531542	232531656	1000	+	.	gene_id "MSTRG.107328"; transcript_id "MSTRG.107328.42"; exon_number "8";
chr2	StringTie	exon	232533931	232534135	1000	+	.	gene_id "MSTRG.107328"; transcript_id "MSTRG.107328.42"; exon_number "9";
chr2	StringTie	exon	232534224	232534342	1000	+	.	gene_id "MSTRG.107328"; transcript_id "MSTRG.107328.42"; exon_number "10";
chr2	StringTie	exon	232535130	232536667	1000	+	.	gene_id "MSTRG.107328"; transcript_id "MSTRG.107328.42"; exon_number "11";
chr2	StringTie	transcript	232526920	232536667	1000	+	.	gene_id "MSTRG.107328"; transcript_id "MSTRG.107328.43";
chr2	StringTie	exon	232526920	232527445	1000	+	.	gene_id "MSTRG.107328"; transcript_id "MSTRG.107328.43"; exon_number "1";
chr2	StringTie	exon	232528262	232528371	1000	+	.	gene_id "MSTRG.107328"; transcript_id "MSTRG.107328.43"; exon_number "2";
chr2	StringTie	exon	232528501	232528656	1000	+	.	gene_id "MSTRG.107328"; transcript_id "MSTRG.107328.43"; exon_number "3";
chr2	StringTie	exon	232528862	232528971	1000	+	.	gene_id "MSTRG.107328"; transcript_id "MSTRG.107328.43"; exon_number "4";
chr2	StringTie	exon	232531352	232531463	1000	+	.	gene_id "MSTRG.107328"; transcript_id "MSTRG.107328.43"; exon_number "5";
chr2	StringTie	exon	232531542	232531656	1000	+	.	gene_id "MSTRG.107328"; transcript_id "MSTRG.107328.43"; exon_number "6";
chr2	StringTie	exon	232533931	232534131	1000	+	.	gene_id "MSTRG.107328"; transcript_id "MSTRG.107328.43"; exon_number "7";
chr2	StringTie	exon	232534224	232534342	1000	+	.	gene_id "MSTRG.107328"; transcript_id "MSTRG.107328.43"; exon_number "8";
chr2	StringTie	exon	232535130	232536667	1000	+	.	gene_id "MSTRG.107328"; transcript_id "MSTRG.107328.43"; exon_number "9";
chr2	StringTie	transcript	232527401	232536667	1000	+	.	gene_id "MSTRG.107328"; transcript_id "MSTRG.107328.44";
chr2	StringTie	exon	232527401	232527445	1000	+	.	gene_id "MSTRG.107328"; transcript_id "MSTRG.107328.44"; exon_number "1";
chr2	StringTie	exon	232528262	232528656	1000	+	.	gene_id "MSTRG.107328"; transcript_id "MSTRG.107328.44"; exon_number "2";
chr2	StringTie	exon	232528862	232528971	1000	+	.	gene_id "MSTRG.107328"; transcript_id "MSTRG.107328.44"; exon_number "3";
chr2	StringTie	exon	232529881	232530139	1000	+	.	gene_id "MSTRG.107328"; transcript_id "MSTRG.107328.44"; exon_number "4";
chr2	StringTie	exon	232531352	232531463	1000	+	.	gene_id "MSTRG.107328"; transcript_id "MSTRG.107328.44"; exon_number "5";
chr2	StringTie	exon	232531542	232531656	1000	+	.	gene_id "MSTRG.107328"; transcript_id "MSTRG.107328.44"; exon_number "6";
chr2	StringTie	exon	232533931	232534135	1000	+	.	gene_id "MSTRG.107328"; transcript_id "MSTRG.107328.44"; exon_number "7";
chr2	StringTie	exon	232534224	232534342	1000	+	.	gene_id "MSTRG.107328"; transcript_id "MSTRG.107328.44"; exon_number "8";
chr2	StringTie	exon	232535130	232536667	1000	+	.	gene_id "MSTRG.107328"; transcript_id "MSTRG.107328.44"; exon_number "9";
chr2	StringTie	transcript	232520030	232525719	1000	+	.	gene_id "MSTRG.107328"; transcript_id "MSTRG.107328.5";
chr2	StringTie	exon	232520030	232520695	1000	+	.	gene_id "MSTRG.107328"; transcript_id "MSTRG.107328.5"; exon_number "1";
chr2	StringTie	exon	232521321	232521572	1000	+	.	gene_id "MSTRG.107328"; transcript_id "MSTRG.107328.5"; exon_number "2";
chr2	StringTie	exon	232521816	232521866	1000	+	.	gene_id "MSTRG.107328"; transcript_id "MSTRG.107328.5"; exon_number "3";
chr2	StringTie	exon	232521971	232522160	1000	+	.	gene_id "MSTRG.107328"; transcript_id "MSTRG.107328.5"; exon_number "4";
chr2	StringTie	exon	232522515	232522614	1000	+	.	gene_id "MSTRG.107328"; transcript_id "MSTRG.107328.5"; exon_number "5";
chr2	StringTie	exon	232522702	232522861	1000	+	.	gene_id "MSTRG.107328"; transcript_id "MSTRG.107328.5"; exon_number "6";
chr2	StringTie	exon	232523060	232523202	1000	+	.	gene_id "MSTRG.107328"; transcript_id "MSTRG.107328.5"; exon_number "7";
chr2	StringTie	exon	232523416	232523578	1000	+	.	gene_id "MSTRG.107328"; transcript_id "MSTRG.107328.5"; exon_number "8";
chr2	StringTie	exon	232523769	232524203	1000	+	.	gene_id "MSTRG.107328"; transcript_id "MSTRG.107328.5"; exon_number "9";
chr2	StringTie	exon	232524307	232524369	1000	+	.	gene_id "MSTRG.107328"; transcript_id "MSTRG.107328.5"; exon_number "10";
chr2	StringTie	exon	232524738	232524844	1000	+	.	gene_id "MSTRG.107328"; transcript_id "MSTRG.107328.5"; exon_number "11";
chr2	StringTie	exon	232525216	232525719	1000	+	.	gene_id "MSTRG.107328"; transcript_id "MSTRG.107328.5"; exon_number "12";
chr2	StringTie	transcript	232520030	232536667	1000	+	.	gene_id "MSTRG.107328"; transcript_id "MSTRG.107328.6";
chr2	StringTie	exon	232520030	232520695	1000	+	.	gene_id "MSTRG.107328"; transcript_id "MSTRG.107328.6"; exon_number "1";
chr2	StringTie	exon	232521321	232521428	1000	+	.	gene_id "MSTRG.107328"; transcript_id "MSTRG.107328.6"; exon_number "2";
chr2	StringTie	exon	232521816	232521866	1000	+	.	gene_id "MSTRG.107328"; transcript_id "MSTRG.107328.6"; exon_number "3";
chr2	StringTie	exon	232521971	232522160	1000	+	.	gene_id "MSTRG.107328"; transcript_id "MSTRG.107328.6"; exon_number "4";
chr2	StringTie	exon	232522515	232522614	1000	+	.	gene_id "MSTRG.107328"; transcript_id "MSTRG.107328.6"; exon_number "5";
chr2	StringTie	exon	232522702	232522861	1000	+	.	gene_id "MSTRG.107328"; transcript_id "MSTRG.107328.6"; exon_number "6";
chr2	StringTie	exon	232523060	232523202	1000	+	.	gene_id "MSTRG.107328"; transcript_id "MSTRG.107328.6"; exon_number "7";
chr2	StringTie	exon	232523416	232523578	1000	+	.	gene_id "MSTRG.107328"; transcript_id "MSTRG.107328.6"; exon_number "8";
chr2	StringTie	exon	232523772	232523945	1000	+	.	gene_id "MSTRG.107328"; transcript_id "MSTRG.107328.6"; exon_number "9";
chr2	StringTie	exon	232524039	232524203	1000	+	.	gene_id "MSTRG.107328"; transcript_id "MSTRG.107328.6"; exon_number "10";
chr2	StringTie	exon	232524307	232524369	1000	+	.	gene_id "MSTRG.107328"; transcript_id "MSTRG.107328.6"; exon_number "11";
chr2	StringTie	exon	232524738	232524844	1000	+	.	gene_id "MSTRG.107328"; transcript_id "MSTRG.107328.6"; exon_number "12";
chr2	StringTie	exon	232525216	232530139	1000	+	.	gene_id "MSTRG.107328"; transcript_id "MSTRG.107328.6"; exon_number "13";
chr2	StringTie	exon	232531352	232531463	1000	+	.	gene_id "MSTRG.107328"; transcript_id "MSTRG.107328.6"; exon_number "14";
chr2	StringTie	exon	232531542	232531656	1000	+	.	gene_id "MSTRG.107328"; transcript_id "MSTRG.107328.6"; exon_number "15";
chr2	StringTie	exon	232533931	232534135	1000	+	.	gene_id "MSTRG.107328"; transcript_id "MSTRG.107328.6"; exon_number "16";
chr2	StringTie	exon	232534224	232534342	1000	+	.	gene_id "MSTRG.107328"; transcript_id "MSTRG.107328.6"; exon_number "17";
chr2	StringTie	exon	232535130	232536667	1000	+	.	gene_id "MSTRG.107328"; transcript_id "MSTRG.107328.6"; exon_number "18";
chr2	StringTie	transcript	232520076	232525737	1000	+	.	gene_id "MSTRG.107328"; transcript_id "MSTRG.107328.7";
chr2	StringTie	exon	232520076	232520695	1000	+	.	gene_id "MSTRG.107328"; transcript_id "MSTRG.107328.7"; exon_number "1";
chr2	StringTie	exon	232521318	232521572	1000	+	.	gene_id "MSTRG.107328"; transcript_id "MSTRG.107328.7"; exon_number "2";
chr2	StringTie	exon	232521816	232521866	1000	+	.	gene_id "MSTRG.107328"; transcript_id "MSTRG.107328.7"; exon_number "3";
chr2	StringTie	exon	232521971	232522160	1000	+	.	gene_id "MSTRG.107328"; transcript_id "MSTRG.107328.7"; exon_number "4";
chr2	StringTie	exon	232522515	232522614	1000	+	.	gene_id "MSTRG.107328"; transcript_id "MSTRG.107328.7"; exon_number "5";
chr2	StringTie	exon	232522702	232522861	1000	+	.	gene_id "MSTRG.107328"; transcript_id "MSTRG.107328.7"; exon_number "6";
chr2	StringTie	exon	232523060	232523202	1000	+	.	gene_id "MSTRG.107328"; transcript_id "MSTRG.107328.7"; exon_number "7";
chr2	StringTie	exon	232523416	232523578	1000	+	.	gene_id "MSTRG.107328"; transcript_id "MSTRG.107328.7"; exon_number "8";
chr2	StringTie	exon	232523769	232523945	1000	+	.	gene_id "MSTRG.107328"; transcript_id "MSTRG.107328.7"; exon_number "9";
chr2	StringTie	exon	232524039	232524203	1000	+	.	gene_id "MSTRG.107328"; transcript_id "MSTRG.107328.7"; exon_number "10";
chr2	StringTie	exon	232524307	232524369	1000	+	.	gene_id "MSTRG.107328"; transcript_id "MSTRG.107328.7"; exon_number "11";
chr2	StringTie	exon	232524738	232524844	1000	+	.	gene_id "MSTRG.107328"; transcript_id "MSTRG.107328.7"; exon_number "12";
chr2	StringTie	exon	232525216	232525737	1000	+	.	gene_id "MSTRG.107328"; transcript_id "MSTRG.107328.7"; exon_number "13";
chr2	StringTie	transcript	232520082	232525742	1000	+	.	gene_id "MSTRG.107328"; transcript_id "MSTRG.107328.8";
chr2	StringTie	exon	232520082	232520695	1000	+	.	gene_id "MSTRG.107328"; transcript_id "MSTRG.107328.8"; exon_number "1";
chr2	StringTie	exon	232521318	232521572	1000	+	.	gene_id "MSTRG.107328"; transcript_id "MSTRG.107328.8"; exon_number "2";
chr2	StringTie	exon	232521816	232521866	1000	+	.	gene_id "MSTRG.107328"; transcript_id "MSTRG.107328.8"; exon_number "3";
chr2	StringTie	exon	232521971	232522160	1000	+	.	gene_id "MSTRG.107328"; transcript_id "MSTRG.107328.8"; exon_number "4";
chr2	StringTie	exon	232522515	232522614	1000	+	.	gene_id "MSTRG.107328"; transcript_id "MSTRG.107328.8"; exon_number "5";
chr2	StringTie	exon	232522702	232522861	1000	+	.	gene_id "MSTRG.107328"; transcript_id "MSTRG.107328.8"; exon_number "6";
chr2	StringTie	exon	232523060	232523202	1000	+	.	gene_id "MSTRG.107328"; transcript_id "MSTRG.107328.8"; exon_number "7";
chr2	StringTie	exon	232523416	232523578	1000	+	.	gene_id "MSTRG.107328"; transcript_id "MSTRG.107328.8"; exon_number "8";
chr2	StringTie	exon	232523772	232523945	1000	+	.	gene_id "MSTRG.107328"; transcript_id "MSTRG.107328.8"; exon_number "9";
chr2	StringTie	exon	232524039	232524203	1000	+	.	gene_id "MSTRG.107328"; transcript_id "MSTRG.107328.8"; exon_number "10";
chr2	StringTie	exon	232524307	232524369	1000	+	.	gene_id "MSTRG.107328"; transcript_id "MSTRG.107328.8"; exon_number "11";
chr2	StringTie	exon	232524738	232524844	1000	+	.	gene_id "MSTRG.107328"; transcript_id "MSTRG.107328.8"; exon_number "12";
chr2	StringTie	exon	232525216	232525742	1000	+	.	gene_id "MSTRG.107328"; transcript_id "MSTRG.107328.8"; exon_number "13";
chr2	StringTie	transcript	232520082	232525719	1000	+	.	gene_id "MSTRG.107328"; transcript_id "MSTRG.107328.9";
chr2	StringTie	exon	232520082	232520695	1000	+	.	gene_id "MSTRG.107328"; transcript_id "MSTRG.107328.9"; exon_number "1";
chr2	StringTie	exon	232521318	232521572	1000	+	.	gene_id "MSTRG.107328"; transcript_id "MSTRG.107328.9"; exon_number "2";
chr2	StringTie	exon	232521816	232521866	1000	+	.	gene_id "MSTRG.107328"; transcript_id "MSTRG.107328.9"; exon_number "3";
chr2	StringTie	exon	232521971	232522160	1000	+	.	gene_id "MSTRG.107328"; transcript_id "MSTRG.107328.9"; exon_number "4";
chr2	StringTie	exon	232522515	232522614	1000	+	.	gene_id "MSTRG.107328"; transcript_id "MSTRG.107328.9"; exon_number "5";
chr2	StringTie	exon	232522702	232522861	1000	+	.	gene_id "MSTRG.107328"; transcript_id "MSTRG.107328.9"; exon_number "6";
chr2	StringTie	exon	232523060	232523202	1000	+	.	gene_id "MSTRG.107328"; transcript_id "MSTRG.107328.9"; exon_number "7";
chr2	StringTie	exon	232523416	232523578	1000	+	.	gene_id "MSTRG.107328"; transcript_id "MSTRG.107328.9"; exon_number "8";
chr2	StringTie	exon	232524039	232524203	1000	+	.	gene_id "MSTRG.107328"; transcript_id "MSTRG.107328.9"; exon_number "9";
chr2	StringTie	exon	232524307	232524369	1000	+	.	gene_id "MSTRG.107328"; transcript_id "MSTRG.107328.9"; exon_number "10";
chr2	StringTie	exon	232524738	232524844	1000	+	.	gene_id "MSTRG.107328"; transcript_id "MSTRG.107328.9"; exon_number "11";
chr2	StringTie	exon	232525216	232525719	1000	+	.	gene_id "MSTRG.107328"; transcript_id "MSTRG.107328.9"; exon_number "12";
chr2	StringTie	transcript	232523323	232523612	1000	-	.	gene_id "MSTRG.107329"; transcript_id "MSTRG.107329.1";
chr2	StringTie	exon	232523323	232523449	1000	-	.	gene_id "MSTRG.107329"; transcript_id "MSTRG.107329.1"; exon_number "1";
chr2	StringTie	exon	232523513	232523612	1000	-	.	gene_id "MSTRG.107329"; transcript_id "MSTRG.107329.1"; exon_number "2";
chr1	StringTie	transcript	154649979	154652277	1000	.	.	gene_id "MSTRG.10733"; transcript_id "MSTRG.10733.1";
chr1	StringTie	exon	154649979	154652277	1000	.	.	gene_id "MSTRG.10733"; transcript_id "MSTRG.10733.1"; exon_number "1";
chr2	StringTie	transcript	232526712	232529180	1000	-	.	gene_id "MSTRG.107330"; transcript_id "MSTRG.107330.1";
chr2	StringTie	exon	232526712	232527298	1000	-	.	gene_id "MSTRG.107330"; transcript_id "MSTRG.107330.1"; exon_number "1";
chr2	StringTie	exon	232528932	232529180	1000	-	.	gene_id "MSTRG.107330"; transcript_id "MSTRG.107330.1"; exon_number "2";
chr2	StringTie	transcript	232537760	232539100	1000	.	.	gene_id "MSTRG.107331"; transcript_id "MSTRG.107331.1";
chr2	StringTie	exon	232537760	232539100	1000	.	.	gene_id "MSTRG.107331"; transcript_id "MSTRG.107331.1"; exon_number "1";
chr2	StringTie	transcript	232550052	232569210	1000	+	.	gene_id "MSTRG.107332"; transcript_id "ENST00000258416"; gene_name "EIF4E2"; ref_gene_id "ENSG00000135930";
chr2	StringTie	exon	232550052	232550744	1000	+	.	gene_id "MSTRG.107332"; transcript_id "ENST00000258416"; exon_number "1"; gene_name "EIF4E2"; ref_gene_id "ENSG00000135930";
chr2	StringTie	exon	232556416	232556530	1000	+	.	gene_id "MSTRG.107332"; transcript_id "ENST00000258416"; exon_number "2"; gene_name "EIF4E2"; ref_gene_id "ENSG00000135930";
chr2	StringTie	exon	232557884	232558018	1000	+	.	gene_id "MSTRG.107332"; transcript_id "ENST00000258416"; exon_number "3"; gene_name "EIF4E2"; ref_gene_id "ENSG00000135930";
chr2	StringTie	exon	232564247	232564351	1000	+	.	gene_id "MSTRG.107332"; transcript_id "ENST00000258416"; exon_number "4"; gene_name "EIF4E2"; ref_gene_id "ENSG00000135930";
chr2	StringTie	exon	232566829	232566981	1000	+	.	gene_id "MSTRG.107332"; transcript_id "ENST00000258416"; exon_number "5"; gene_name "EIF4E2"; ref_gene_id "ENSG00000135930";
chr2	StringTie	exon	232567078	232567214	1000	+	.	gene_id "MSTRG.107332"; transcript_id "ENST00000258416"; exon_number "6"; gene_name "EIF4E2"; ref_gene_id "ENSG00000135930";
chr2	StringTie	exon	232568945	232569210	1000	+	.	gene_id "MSTRG.107332"; transcript_id "ENST00000258416"; exon_number "7"; gene_name "EIF4E2"; ref_gene_id "ENSG00000135930";
chr2	StringTie	transcript	232539748	232545716	1000	+	.	gene_id "MSTRG.107332"; transcript_id "ENST00000389492"; gene_name "CHRNG"; ref_gene_id "ENSG00000196811";
chr2	StringTie	exon	232539748	232539802	1000	+	.	gene_id "MSTRG.107332"; transcript_id "ENST00000389492"; exon_number "1"; gene_name "CHRNG"; ref_gene_id "ENSG00000196811";
chr2	StringTie	exon	232539992	232540131	1000	+	.	gene_id "MSTRG.107332"; transcript_id "ENST00000389492"; exon_number "2"; gene_name "CHRNG"; ref_gene_id "ENSG00000196811";
chr2	StringTie	exon	232540381	232540425	1000	+	.	gene_id "MSTRG.107332"; transcript_id "ENST00000389492"; exon_number "3"; gene_name "CHRNG"; ref_gene_id "ENSG00000196811";
chr2	StringTie	exon	232540602	232540711	1000	+	.	gene_id "MSTRG.107332"; transcript_id "ENST00000389492"; exon_number "4"; gene_name "CHRNG"; ref_gene_id "ENSG00000196811";
chr2	StringTie	exon	232542423	232542520	1000	+	.	gene_id "MSTRG.107332"; transcript_id "ENST00000389492"; exon_number "5"; gene_name "CHRNG"; ref_gene_id "ENSG00000196811";
chr2	StringTie	exon	232542882	232543082	1000	+	.	gene_id "MSTRG.107332"; transcript_id "ENST00000389492"; exon_number "6"; gene_name "CHRNG"; ref_gene_id "ENSG00000196811";
chr2	StringTie	exon	232543275	232543389	1000	+	.	gene_id "MSTRG.107332"; transcript_id "ENST00000389492"; exon_number "7"; gene_name "CHRNG"; ref_gene_id "ENSG00000196811";
chr2	StringTie	exon	232543585	232543699	1000	+	.	gene_id "MSTRG.107332"; transcript_id "ENST00000389492"; exon_number "8"; gene_name "CHRNG"; ref_gene_id "ENSG00000196811";
chr2	StringTie	exon	232544367	232544580	1000	+	.	gene_id "MSTRG.107332"; transcript_id "ENST00000389492"; exon_number "9"; gene_name "CHRNG"; ref_gene_id "ENSG00000196811";
chr2	StringTie	exon	232544772	232544902	1000	+	.	gene_id "MSTRG.107332"; transcript_id "ENST00000389492"; exon_number "10"; gene_name "CHRNG"; ref_gene_id "ENSG00000196811";
chr2	StringTie	exon	232545543	232545716	1000	+	.	gene_id "MSTRG.107332"; transcript_id "ENST00000389492"; exon_number "11"; gene_name "CHRNG"; ref_gene_id "ENSG00000196811";
chr2	StringTie	transcript	232539727	232546403	1000	+	.	gene_id "MSTRG.107332"; transcript_id "ENST00000389494"; gene_name "CHRNG"; ref_gene_id "ENSG00000196811";
chr2	StringTie	exon	232539727	232539802	1000	+	.	gene_id "MSTRG.107332"; transcript_id "ENST00000389494"; exon_number "1"; gene_name "CHRNG"; ref_gene_id "ENSG00000196811";
chr2	StringTie	exon	232539992	232540131	1000	+	.	gene_id "MSTRG.107332"; transcript_id "ENST00000389494"; exon_number "2"; gene_name "CHRNG"; ref_gene_id "ENSG00000196811";
chr2	StringTie	exon	232540381	232540425	1000	+	.	gene_id "MSTRG.107332"; transcript_id "ENST00000389494"; exon_number "3"; gene_name "CHRNG"; ref_gene_id "ENSG00000196811";
chr2	StringTie	exon	232540602	232540711	1000	+	.	gene_id "MSTRG.107332"; transcript_id "ENST00000389494"; exon_number "4"; gene_name "CHRNG"; ref_gene_id "ENSG00000196811";
chr2	StringTie	exon	232541374	232541529	1000	+	.	gene_id "MSTRG.107332"; transcript_id "ENST00000389494"; exon_number "5"; gene_name "CHRNG"; ref_gene_id "ENSG00000196811";
chr2	StringTie	exon	232542423	232542520	1000	+	.	gene_id "MSTRG.107332"; transcript_id "ENST00000389494"; exon_number "6"; gene_name "CHRNG"; ref_gene_id "ENSG00000196811";
chr2	StringTie	exon	232542882	232543082	1000	+	.	gene_id "MSTRG.107332"; transcript_id "ENST00000389494"; exon_number "7"; gene_name "CHRNG"; ref_gene_id "ENSG00000196811";
chr2	StringTie	exon	232543275	232543389	1000	+	.	gene_id "MSTRG.107332"; transcript_id "ENST00000389494"; exon_number "8"; gene_name "CHRNG"; ref_gene_id "ENSG00000196811";
chr2	StringTie	exon	232543585	232543699	1000	+	.	gene_id "MSTRG.107332"; transcript_id "ENST00000389494"; exon_number "9"; gene_name "CHRNG"; ref_gene_id "ENSG00000196811";
chr2	StringTie	exon	232544367	232544580	1000	+	.	gene_id "MSTRG.107332"; transcript_id "ENST00000389494"; exon_number "10"; gene_name "CHRNG"; ref_gene_id "ENSG00000196811";
chr2	StringTie	exon	232544772	232544902	1000	+	.	gene_id "MSTRG.107332"; transcript_id "ENST00000389494"; exon_number "11"; gene_name "CHRNG"; ref_gene_id "ENSG00000196811";
chr2	StringTie	exon	232545543	232546403	1000	+	.	gene_id "MSTRG.107332"; transcript_id "ENST00000389494"; exon_number "12"; gene_name "CHRNG"; ref_gene_id "ENSG00000196811";
chr2	StringTie	transcript	232550683	232583644	1000	+	.	gene_id "MSTRG.107332"; transcript_id "ENST00000409098"; gene_name "EIF4E2"; ref_gene_id "ENSG00000135930";
chr2	StringTie	exon	232550683	232550744	1000	+	.	gene_id "MSTRG.107332"; transcript_id "ENST00000409098"; exon_number "1"; gene_name "EIF4E2"; ref_gene_id "ENSG00000135930";
chr2	StringTie	exon	232556416	232556530	1000	+	.	gene_id "MSTRG.107332"; transcript_id "ENST00000409098"; exon_number "2"; gene_name "EIF4E2"; ref_gene_id "ENSG00000135930";
chr2	StringTie	exon	232557884	232558018	1000	+	.	gene_id "MSTRG.107332"; transcript_id "ENST00000409098"; exon_number "3"; gene_name "EIF4E2"; ref_gene_id "ENSG00000135930";
chr2	StringTie	exon	232564247	232564351	1000	+	.	gene_id "MSTRG.107332"; transcript_id "ENST00000409098"; exon_number "4"; gene_name "EIF4E2"; ref_gene_id "ENSG00000135930";
chr2	StringTie	exon	232566829	232566981	1000	+	.	gene_id "MSTRG.107332"; transcript_id "ENST00000409098"; exon_number "5"; gene_name "EIF4E2"; ref_gene_id "ENSG00000135930";
chr2	StringTie	exon	232567078	232567214	1000	+	.	gene_id "MSTRG.107332"; transcript_id "ENST00000409098"; exon_number "6"; gene_name "EIF4E2"; ref_gene_id "ENSG00000135930";
chr2	StringTie	exon	232580904	232583644	1000	+	.	gene_id "MSTRG.107332"; transcript_id "ENST00000409098"; exon_number "7"; gene_name "EIF4E2"; ref_gene_id "ENSG00000135930";
chr2	StringTie	transcript	232550689	232568020	1000	+	.	gene_id "MSTRG.107332"; transcript_id "ENST00000409167"; gene_name "EIF4E2"; ref_gene_id "ENSG00000135930";
chr2	StringTie	exon	232550689	232550744	1000	+	.	gene_id "MSTRG.107332"; transcript_id "ENST00000409167"; exon_number "1"; gene_name "EIF4E2"; ref_gene_id "ENSG00000135930";
chr2	StringTie	exon	232556416	232556530	1000	+	.	gene_id "MSTRG.107332"; transcript_id "ENST00000409167"; exon_number "2"; gene_name "EIF4E2"; ref_gene_id "ENSG00000135930";
chr2	StringTie	exon	232564247	232564351	1000	+	.	gene_id "MSTRG.107332"; transcript_id "ENST00000409167"; exon_number "3"; gene_name "EIF4E2"; ref_gene_id "ENSG00000135930";
chr2	StringTie	exon	232566829	232566981	1000	+	.	gene_id "MSTRG.107332"; transcript_id "ENST00000409167"; exon_number "4"; gene_name "EIF4E2"; ref_gene_id "ENSG00000135930";
chr2	StringTie	exon	232567078	232568020	1000	+	.	gene_id "MSTRG.107332"; transcript_id "ENST00000409167"; exon_number "5"; gene_name "EIF4E2"; ref_gene_id "ENSG00000135930";
chr2	StringTie	transcript	232550692	232569178	1000	+	.	gene_id "MSTRG.107332"; transcript_id "ENST00000409322"; gene_name "EIF4E2"; ref_gene_id "ENSG00000135930";
chr2	StringTie	exon	232550692	232550744	1000	+	.	gene_id "MSTRG.107332"; transcript_id "ENST00000409322"; exon_number "1"; gene_name "EIF4E2"; ref_gene_id "ENSG00000135930";
chr2	StringTie	exon	232556416	232556530	1000	+	.	gene_id "MSTRG.107332"; transcript_id "ENST00000409322"; exon_number "2"; gene_name "EIF4E2"; ref_gene_id "ENSG00000135930";
chr2	StringTie	exon	232564247	232564351	1000	+	.	gene_id "MSTRG.107332"; transcript_id "ENST00000409322"; exon_number "3"; gene_name "EIF4E2"; ref_gene_id "ENSG00000135930";
chr2	StringTie	exon	232566829	232566981	1000	+	.	gene_id "MSTRG.107332"; transcript_id "ENST00000409322"; exon_number "4"; gene_name "EIF4E2"; ref_gene_id "ENSG00000135930";
chr2	StringTie	exon	232567078	232567214	1000	+	.	gene_id "MSTRG.107332"; transcript_id "ENST00000409322"; exon_number "5"; gene_name "EIF4E2"; ref_gene_id "ENSG00000135930";
chr2	StringTie	exon	232568945	232569178	1000	+	.	gene_id "MSTRG.107332"; transcript_id "ENST00000409322"; exon_number "6"; gene_name "EIF4E2"; ref_gene_id "ENSG00000135930";
chr2	StringTie	transcript	232550704	232580956	1000	+	.	gene_id "MSTRG.107332"; transcript_id "ENST00000409394"; gene_name "EIF4E2"; ref_gene_id "ENSG00000135930";
chr2	StringTie	exon	232550704	232550744	1000	+	.	gene_id "MSTRG.107332"; transcript_id "ENST00000409394"; exon_number "1"; gene_name "EIF4E2"; ref_gene_id "ENSG00000135930";
chr2	StringTie	exon	232556416	232556530	1000	+	.	gene_id "MSTRG.107332"; transcript_id "ENST00000409394"; exon_number "2"; gene_name "EIF4E2"; ref_gene_id "ENSG00000135930";
chr2	StringTie	exon	232564247	232564351	1000	+	.	gene_id "MSTRG.107332"; transcript_id "ENST00000409394"; exon_number "3"; gene_name "EIF4E2"; ref_gene_id "ENSG00000135930";
chr2	StringTie	exon	232566829	232566981	1000	+	.	gene_id "MSTRG.107332"; transcript_id "ENST00000409394"; exon_number "4"; gene_name "EIF4E2"; ref_gene_id "ENSG00000135930";
chr2	StringTie	exon	232567078	232567214	1000	+	.	gene_id "MSTRG.107332"; transcript_id "ENST00000409394"; exon_number "5"; gene_name "EIF4E2"; ref_gene_id "ENSG00000135930";
chr2	StringTie	exon	232580904	232580956	1000	+	.	gene_id "MSTRG.107332"; transcript_id "ENST00000409394"; exon_number "6"; gene_name "EIF4E2"; ref_gene_id "ENSG00000135930";
chr2	StringTie	transcript	232550689	232567527	1000	+	.	gene_id "MSTRG.107332"; transcript_id "ENST00000409495"; gene_name "EIF4E2"; ref_gene_id "ENSG00000135930";
chr2	StringTie	exon	232550689	232550744	1000	+	.	gene_id "MSTRG.107332"; transcript_id "ENST00000409495"; exon_number "1"; gene_name "EIF4E2"; ref_gene_id "ENSG00000135930";
chr2	StringTie	exon	232556416	232556530	1000	+	.	gene_id "MSTRG.107332"; transcript_id "ENST00000409495"; exon_number "2"; gene_name "EIF4E2"; ref_gene_id "ENSG00000135930";
chr2	StringTie	exon	232557884	232558018	1000	+	.	gene_id "MSTRG.107332"; transcript_id "ENST00000409495"; exon_number "3"; gene_name "EIF4E2"; ref_gene_id "ENSG00000135930";
chr2	StringTie	exon	232564247	232564351	1000	+	.	gene_id "MSTRG.107332"; transcript_id "ENST00000409495"; exon_number "4"; gene_name "EIF4E2"; ref_gene_id "ENSG00000135930";
chr2	StringTie	exon	232566829	232566981	1000	+	.	gene_id "MSTRG.107332"; transcript_id "ENST00000409495"; exon_number "5"; gene_name "EIF4E2"; ref_gene_id "ENSG00000135930";
chr2	StringTie	exon	232567078	232567527	1000	+	.	gene_id "MSTRG.107332"; transcript_id "ENST00000409495"; exon_number "6"; gene_name "EIF4E2"; ref_gene_id "ENSG00000135930";
chr2	StringTie	transcript	232550683	232583642	1000	+	.	gene_id "MSTRG.107332"; transcript_id "ENST00000409514"; gene_name "EIF4E2"; ref_gene_id "ENSG00000135930";
chr2	StringTie	exon	232550683	232550744	1000	+	.	gene_id "MSTRG.107332"; transcript_id "ENST00000409514"; exon_number "1"; gene_name "EIF4E2"; ref_gene_id "ENSG00000135930";
chr2	StringTie	exon	232556416	232556530	1000	+	.	gene_id "MSTRG.107332"; transcript_id "ENST00000409514"; exon_number "2"; gene_name "EIF4E2"; ref_gene_id "ENSG00000135930";
chr2	StringTie	exon	232557884	232558018	1000	+	.	gene_id "MSTRG.107332"; transcript_id "ENST00000409514"; exon_number "3"; gene_name "EIF4E2"; ref_gene_id "ENSG00000135930";
chr2	StringTie	exon	232564247	232564351	1000	+	.	gene_id "MSTRG.107332"; transcript_id "ENST00000409514"; exon_number "4"; gene_name "EIF4E2"; ref_gene_id "ENSG00000135930";
chr2	StringTie	exon	232566829	232566981	1000	+	.	gene_id "MSTRG.107332"; transcript_id "ENST00000409514"; exon_number "5"; gene_name "EIF4E2"; ref_gene_id "ENSG00000135930";
chr2	StringTie	exon	232567078	232567214	1000	+	.	gene_id "MSTRG.107332"; transcript_id "ENST00000409514"; exon_number "6"; gene_name "EIF4E2"; ref_gene_id "ENSG00000135930";
chr2	StringTie	exon	232574263	232574341	1000	+	.	gene_id "MSTRG.107332"; transcript_id "ENST00000409514"; exon_number "7"; gene_name "EIF4E2"; ref_gene_id "ENSG00000135930";
chr2	StringTie	exon	232580904	232583642	1000	+	.	gene_id "MSTRG.107332"; transcript_id "ENST00000409514"; exon_number "8"; gene_name "EIF4E2"; ref_gene_id "ENSG00000135930";
chr2	StringTie	transcript	232574074	232581332	1000	+	.	gene_id "MSTRG.107332"; transcript_id "ENST00000444113"; gene_name "EIF4E2"; ref_gene_id "ENSG00000135930";
chr2	StringTie	exon	232574074	232574136	1000	+	.	gene_id "MSTRG.107332"; transcript_id "ENST00000444113"; exon_number "1"; gene_name "EIF4E2"; ref_gene_id "ENSG00000135930";
chr2	StringTie	exon	232574263	232574341	1000	+	.	gene_id "MSTRG.107332"; transcript_id "ENST00000444113"; exon_number "2"; gene_name "EIF4E2"; ref_gene_id "ENSG00000135930";
chr2	StringTie	exon	232580904	232581332	1000	+	.	gene_id "MSTRG.107332"; transcript_id "ENST00000444113"; exon_number "3"; gene_name "EIF4E2"; ref_gene_id "ENSG00000135930";
chr2	StringTie	transcript	232550807	232567205	1000	+	.	gene_id "MSTRG.107332"; transcript_id "ENST00000454501"; gene_name "EIF4E2"; ref_gene_id "ENSG00000135930";
chr2	StringTie	exon	232550807	232551218	1000	+	.	gene_id "MSTRG.107332"; transcript_id "ENST00000454501"; exon_number "1"; gene_name "EIF4E2"; ref_gene_id "ENSG00000135930";
chr2	StringTie	exon	232556416	232556530	1000	+	.	gene_id "MSTRG.107332"; transcript_id "ENST00000454501"; exon_number "2"; gene_name "EIF4E2"; ref_gene_id "ENSG00000135930";
chr2	StringTie	exon	232557884	232558018	1000	+	.	gene_id "MSTRG.107332"; transcript_id "ENST00000454501"; exon_number "3"; gene_name "EIF4E2"; ref_gene_id "ENSG00000135930";
chr2	StringTie	exon	232564247	232564351	1000	+	.	gene_id "MSTRG.107332"; transcript_id "ENST00000454501"; exon_number "4"; gene_name "EIF4E2"; ref_gene_id "ENSG00000135930";
chr2	StringTie	exon	232566829	232566981	1000	+	.	gene_id "MSTRG.107332"; transcript_id "ENST00000454501"; exon_number "5"; gene_name "EIF4E2"; ref_gene_id "ENSG00000135930";
chr2	StringTie	exon	232567078	232567205	1000	+	.	gene_id "MSTRG.107332"; transcript_id "ENST00000454501"; exon_number "6"; gene_name "EIF4E2"; ref_gene_id "ENSG00000135930";
chr2	StringTie	transcript	232573721	232581062	1000	+	.	gene_id "MSTRG.107332"; transcript_id "ENST00000459714"; gene_name "EIF4E2"; ref_gene_id "ENSG00000135930";
chr2	StringTie	exon	232573721	232574136	1000	+	.	gene_id "MSTRG.107332"; transcript_id "ENST00000459714"; exon_number "1"; gene_name "EIF4E2"; ref_gene_id "ENSG00000135930";
chr2	StringTie	exon	232580904	232581062	1000	+	.	gene_id "MSTRG.107332"; transcript_id "ENST00000459714"; exon_number "2"; gene_name "EIF4E2"; ref_gene_id "ENSG00000135930";
chr2	StringTie	transcript	232550674	232556596	1000	+	.	gene_id "MSTRG.107332"; transcript_id "ENST00000463074"; gene_name "EIF4E2"; ref_gene_id "ENSG00000135930";
chr2	StringTie	exon	232550674	232550744	1000	+	.	gene_id "MSTRG.107332"; transcript_id "ENST00000463074"; exon_number "1"; gene_name "EIF4E2"; ref_gene_id "ENSG00000135930";
chr2	StringTie	exon	232556416	232556596	1000	+	.	gene_id "MSTRG.107332"; transcript_id "ENST00000463074"; exon_number "2"; gene_name "EIF4E2"; ref_gene_id "ENSG00000135930";
chr2	StringTie	transcript	232566944	232569833	1000	+	.	gene_id "MSTRG.107332"; transcript_id "ENST00000478878"; gene_name "EIF4E2"; ref_gene_id "ENSG00000135930";
chr2	StringTie	exon	232566944	232566981	1000	+	.	gene_id "MSTRG.107332"; transcript_id "ENST00000478878"; exon_number "1"; gene_name "EIF4E2"; ref_gene_id "ENSG00000135930";
chr2	StringTie	exon	232567078	232567214	1000	+	.	gene_id "MSTRG.107332"; transcript_id "ENST00000478878"; exon_number "2"; gene_name "EIF4E2"; ref_gene_id "ENSG00000135930";
chr2	StringTie	exon	232569741	232569833	1000	+	.	gene_id "MSTRG.107332"; transcript_id "ENST00000478878"; exon_number "3"; gene_name "EIF4E2"; ref_gene_id "ENSG00000135930";
chr2	StringTie	transcript	232550806	232557648	1000	+	.	gene_id "MSTRG.107332"; transcript_id "ENST00000479834"; gene_name "EIF4E2"; ref_gene_id "ENSG00000135930";
chr2	StringTie	exon	232550806	232551218	1000	+	.	gene_id "MSTRG.107332"; transcript_id "ENST00000479834"; exon_number "1"; gene_name "EIF4E2"; ref_gene_id "ENSG00000135930";
chr2	StringTie	exon	232553855	232553887	1000	+	.	gene_id "MSTRG.107332"; transcript_id "ENST00000479834"; exon_number "2"; gene_name "EIF4E2"; ref_gene_id "ENSG00000135930";
chr2	StringTie	exon	232556416	232556530	1000	+	.	gene_id "MSTRG.107332"; transcript_id "ENST00000479834"; exon_number "3"; gene_name "EIF4E2"; ref_gene_id "ENSG00000135930";
chr2	StringTie	exon	232557529	232557648	1000	+	.	gene_id "MSTRG.107332"; transcript_id "ENST00000479834"; exon_number "4"; gene_name "EIF4E2"; ref_gene_id "ENSG00000135930";
chr2	StringTie	transcript	232539727	232541882	1000	+	.	gene_id "MSTRG.107332"; transcript_id "ENST00000485094"; gene_name "CHRNG"; ref_gene_id "ENSG00000196811";
chr2	StringTie	exon	232539727	232539802	1000	+	.	gene_id "MSTRG.107332"; transcript_id "ENST00000485094"; exon_number "1"; gene_name "CHRNG"; ref_gene_id "ENSG00000196811";
chr2	StringTie	exon	232539992	232540131	1000	+	.	gene_id "MSTRG.107332"; transcript_id "ENST00000485094"; exon_number "2"; gene_name "CHRNG"; ref_gene_id "ENSG00000196811";
chr2	StringTie	exon	232540381	232540425	1000	+	.	gene_id "MSTRG.107332"; transcript_id "ENST00000485094"; exon_number "3"; gene_name "CHRNG"; ref_gene_id "ENSG00000196811";
chr2	StringTie	exon	232540602	232540711	1000	+	.	gene_id "MSTRG.107332"; transcript_id "ENST00000485094"; exon_number "4"; gene_name "CHRNG"; ref_gene_id "ENSG00000196811";
chr2	StringTie	exon	232541374	232541882	1000	+	.	gene_id "MSTRG.107332"; transcript_id "ENST00000485094"; exon_number "5"; gene_name "CHRNG"; ref_gene_id "ENSG00000196811";
chr2	StringTie	transcript	232550691	232558824	1000	+	.	gene_id "MSTRG.107332"; transcript_id "ENST00000498242"; gene_name "EIF4E2"; ref_gene_id "ENSG00000135930";
chr2	StringTie	exon	232550691	232550744	1000	+	.	gene_id "MSTRG.107332"; transcript_id "ENST00000498242"; exon_number "1"; gene_name "EIF4E2"; ref_gene_id "ENSG00000135930";
chr2	StringTie	exon	232556416	232556530	1000	+	.	gene_id "MSTRG.107332"; transcript_id "ENST00000498242"; exon_number "2"; gene_name "EIF4E2"; ref_gene_id "ENSG00000135930";
chr2	StringTie	exon	232557884	232558824	1000	+	.	gene_id "MSTRG.107332"; transcript_id "ENST00000498242"; exon_number "3"; gene_name "EIF4E2"; ref_gene_id "ENSG00000135930";
chr2	StringTie	transcript	232539678	232584131	1000	+	.	gene_id "MSTRG.107332"; transcript_id "MSTRG.107332.1";
chr2	StringTie	exon	232539678	232539802	1000	+	.	gene_id "MSTRG.107332"; transcript_id "MSTRG.107332.1"; exon_number "1";
chr2	StringTie	exon	232539992	232540131	1000	+	.	gene_id "MSTRG.107332"; transcript_id "MSTRG.107332.1"; exon_number "2";
chr2	StringTie	exon	232540381	232540425	1000	+	.	gene_id "MSTRG.107332"; transcript_id "MSTRG.107332.1"; exon_number "3";
chr2	StringTie	exon	232540605	232540711	1000	+	.	gene_id "MSTRG.107332"; transcript_id "MSTRG.107332.1"; exon_number "4";
chr2	StringTie	exon	232541374	232541529	1000	+	.	gene_id "MSTRG.107332"; transcript_id "MSTRG.107332.1"; exon_number "5";
chr2	StringTie	exon	232542423	232543389	1000	+	.	gene_id "MSTRG.107332"; transcript_id "MSTRG.107332.1"; exon_number "6";
chr2	StringTie	exon	232543585	232543699	1000	+	.	gene_id "MSTRG.107332"; transcript_id "MSTRG.107332.1"; exon_number "7";
chr2	StringTie	exon	232544367	232544580	1000	+	.	gene_id "MSTRG.107332"; transcript_id "MSTRG.107332.1"; exon_number "8";
chr2	StringTie	exon	232550245	232550744	1000	+	.	gene_id "MSTRG.107332"; transcript_id "MSTRG.107332.1"; exon_number "9";
chr2	StringTie	exon	232556416	232556530	1000	+	.	gene_id "MSTRG.107332"; transcript_id "MSTRG.107332.1"; exon_number "10";
chr2	StringTie	exon	232557884	232558018	1000	+	.	gene_id "MSTRG.107332"; transcript_id "MSTRG.107332.1"; exon_number "11";
chr2	StringTie	exon	232564247	232564351	1000	+	.	gene_id "MSTRG.107332"; transcript_id "MSTRG.107332.1"; exon_number "12";
chr2	StringTie	exon	232566829	232566981	1000	+	.	gene_id "MSTRG.107332"; transcript_id "MSTRG.107332.1"; exon_number "13";
chr2	StringTie	exon	232567078	232567214	1000	+	.	gene_id "MSTRG.107332"; transcript_id "MSTRG.107332.1"; exon_number "14";
chr2	StringTie	exon	232568945	232569199	1000	+	.	gene_id "MSTRG.107332"; transcript_id "MSTRG.107332.1"; exon_number "15";
chr2	StringTie	exon	232574263	232574341	1000	+	.	gene_id "MSTRG.107332"; transcript_id "MSTRG.107332.1"; exon_number "16";
chr2	StringTie	exon	232580904	232584131	1000	+	.	gene_id "MSTRG.107332"; transcript_id "MSTRG.107332.1"; exon_number "17";
chr2	StringTie	transcript	232550050	232569248	1000	+	.	gene_id "MSTRG.107332"; transcript_id "MSTRG.107332.10";
chr2	StringTie	exon	232550050	232551218	1000	+	.	gene_id "MSTRG.107332"; transcript_id "MSTRG.107332.10"; exon_number "1";
chr2	StringTie	exon	232551338	232551465	1000	+	.	gene_id "MSTRG.107332"; transcript_id "MSTRG.107332.10"; exon_number "2";
chr2	StringTie	exon	232556416	232556530	1000	+	.	gene_id "MSTRG.107332"; transcript_id "MSTRG.107332.10"; exon_number "3";
chr2	StringTie	exon	232557884	232558018	1000	+	.	gene_id "MSTRG.107332"; transcript_id "MSTRG.107332.10"; exon_number "4";
chr2	StringTie	exon	232564247	232564351	1000	+	.	gene_id "MSTRG.107332"; transcript_id "MSTRG.107332.10"; exon_number "5";
chr2	StringTie	exon	232566829	232566981	1000	+	.	gene_id "MSTRG.107332"; transcript_id "MSTRG.107332.10"; exon_number "6";
chr2	StringTie	exon	232567078	232567214	1000	+	.	gene_id "MSTRG.107332"; transcript_id "MSTRG.107332.10"; exon_number "7";
chr2	StringTie	exon	232568945	232569248	1000	+	.	gene_id "MSTRG.107332"; transcript_id "MSTRG.107332.10"; exon_number "8";
chr2	StringTie	transcript	232550052	232569264	1000	+	.	gene_id "MSTRG.107332"; transcript_id "MSTRG.107332.11";
chr2	StringTie	exon	232550052	232550744	1000	+	.	gene_id "MSTRG.107332"; transcript_id "MSTRG.107332.11"; exon_number "1";
chr2	StringTie	exon	232556416	232556530	1000	+	.	gene_id "MSTRG.107332"; transcript_id "MSTRG.107332.11"; exon_number "2";
chr2	StringTie	exon	232557884	232558018	1000	+	.	gene_id "MSTRG.107332"; transcript_id "MSTRG.107332.11"; exon_number "3";
chr2	StringTie	exon	232564247	232564351	1000	+	.	gene_id "MSTRG.107332"; transcript_id "MSTRG.107332.11"; exon_number "4";
chr2	StringTie	exon	232566829	232566981	1000	+	.	gene_id "MSTRG.107332"; transcript_id "MSTRG.107332.11"; exon_number "5";
chr2	StringTie	exon	232567078	232567083	1000	+	.	gene_id "MSTRG.107332"; transcript_id "MSTRG.107332.11"; exon_number "6";
chr2	StringTie	exon	232567123	232567214	1000	+	.	gene_id "MSTRG.107332"; transcript_id "MSTRG.107332.11"; exon_number "7";
chr2	StringTie	exon	232568945	232569264	1000	+	.	gene_id "MSTRG.107332"; transcript_id "MSTRG.107332.11"; exon_number "8";
chr2	StringTie	transcript	232550052	232569227	1000	+	.	gene_id "MSTRG.107332"; transcript_id "MSTRG.107332.12";
chr2	StringTie	exon	232550052	232550744	1000	+	.	gene_id "MSTRG.107332"; transcript_id "MSTRG.107332.12"; exon_number "1";
chr2	StringTie	exon	232556416	232556530	1000	+	.	gene_id "MSTRG.107332"; transcript_id "MSTRG.107332.12"; exon_number "2";
chr2	StringTie	exon	232557884	232558018	1000	+	.	gene_id "MSTRG.107332"; transcript_id "MSTRG.107332.12"; exon_number "3";
chr2	StringTie	exon	232564247	232564351	1000	+	.	gene_id "MSTRG.107332"; transcript_id "MSTRG.107332.12"; exon_number "4";
chr2	StringTie	exon	232566829	232566981	1000	+	.	gene_id "MSTRG.107332"; transcript_id "MSTRG.107332.12"; exon_number "5";
chr2	StringTie	exon	232567078	232567090	1000	+	.	gene_id "MSTRG.107332"; transcript_id "MSTRG.107332.12"; exon_number "6";
chr2	StringTie	exon	232567115	232567214	1000	+	.	gene_id "MSTRG.107332"; transcript_id "MSTRG.107332.12"; exon_number "7";
chr2	StringTie	exon	232568945	232569227	1000	+	.	gene_id "MSTRG.107332"; transcript_id "MSTRG.107332.12"; exon_number "8";
chr2	StringTie	transcript	232550052	232569266	1000	+	.	gene_id "MSTRG.107332"; transcript_id "MSTRG.107332.13";
chr2	StringTie	exon	232550052	232550744	1000	+	.	gene_id "MSTRG.107332"; transcript_id "MSTRG.107332.13"; exon_number "1";
chr2	StringTie	exon	232556416	232556530	1000	+	.	gene_id "MSTRG.107332"; transcript_id "MSTRG.107332.13"; exon_number "2";
chr2	StringTie	exon	232557884	232558018	1000	+	.	gene_id "MSTRG.107332"; transcript_id "MSTRG.107332.13"; exon_number "3";
chr2	StringTie	exon	232564247	232564351	1000	+	.	gene_id "MSTRG.107332"; transcript_id "MSTRG.107332.13"; exon_number "4";
chr2	StringTie	exon	232566829	232566981	1000	+	.	gene_id "MSTRG.107332"; transcript_id "MSTRG.107332.13"; exon_number "5";
chr2	StringTie	exon	232567078	232567214	1000	+	.	gene_id "MSTRG.107332"; transcript_id "MSTRG.107332.13"; exon_number "6";
chr2	StringTie	exon	232568945	232569124	1000	+	.	gene_id "MSTRG.107332"; transcript_id "MSTRG.107332.13"; exon_number "7";
chr2	StringTie	exon	232569146	232569266	1000	+	.	gene_id "MSTRG.107332"; transcript_id "MSTRG.107332.13"; exon_number "8";
chr2	StringTie	transcript	232550052	232584285	1000	+	.	gene_id "MSTRG.107332"; transcript_id "MSTRG.107332.14";
chr2	StringTie	exon	232550052	232550744	1000	+	.	gene_id "MSTRG.107332"; transcript_id "MSTRG.107332.14"; exon_number "1";
chr2	StringTie	exon	232556416	232556530	1000	+	.	gene_id "MSTRG.107332"; transcript_id "MSTRG.107332.14"; exon_number "2";
chr2	StringTie	exon	232557884	232558018	1000	+	.	gene_id "MSTRG.107332"; transcript_id "MSTRG.107332.14"; exon_number "3";
chr2	StringTie	exon	232564247	232564351	1000	+	.	gene_id "MSTRG.107332"; transcript_id "MSTRG.107332.14"; exon_number "4";
chr2	StringTie	exon	232566829	232566981	1000	+	.	gene_id "MSTRG.107332"; transcript_id "MSTRG.107332.14"; exon_number "5";
chr2	StringTie	exon	232567078	232567214	1000	+	.	gene_id "MSTRG.107332"; transcript_id "MSTRG.107332.14"; exon_number "6";
chr2	StringTie	exon	232568945	232569604	1000	+	.	gene_id "MSTRG.107332"; transcript_id "MSTRG.107332.14"; exon_number "7";
chr2	StringTie	exon	232574263	232574341	1000	+	.	gene_id "MSTRG.107332"; transcript_id "MSTRG.107332.14"; exon_number "8";
chr2	StringTie	exon	232580904	232584285	1000	+	.	gene_id "MSTRG.107332"; transcript_id "MSTRG.107332.14"; exon_number "9";
chr2	StringTie	transcript	232550060	232569281	1000	+	.	gene_id "MSTRG.107332"; transcript_id "MSTRG.107332.16";
chr2	StringTie	exon	232550060	232551218	1000	+	.	gene_id "MSTRG.107332"; transcript_id "MSTRG.107332.16"; exon_number "1";
chr2	StringTie	exon	232556416	232556530	1000	+	.	gene_id "MSTRG.107332"; transcript_id "MSTRG.107332.16"; exon_number "2";
chr2	StringTie	exon	232557884	232558018	1000	+	.	gene_id "MSTRG.107332"; transcript_id "MSTRG.107332.16"; exon_number "3";
chr2	StringTie	exon	232564247	232564351	1000	+	.	gene_id "MSTRG.107332"; transcript_id "MSTRG.107332.16"; exon_number "4";
chr2	StringTie	exon	232566809	232566981	1000	+	.	gene_id "MSTRG.107332"; transcript_id "MSTRG.107332.16"; exon_number "5";
chr2	StringTie	exon	232567078	232567214	1000	+	.	gene_id "MSTRG.107332"; transcript_id "MSTRG.107332.16"; exon_number "6";
chr2	StringTie	exon	232568945	232569281	1000	+	.	gene_id "MSTRG.107332"; transcript_id "MSTRG.107332.16"; exon_number "7";
chr2	StringTie	transcript	232550060	232584306	1000	+	.	gene_id "MSTRG.107332"; transcript_id "MSTRG.107332.17";
chr2	StringTie	exon	232550060	232551218	1000	+	.	gene_id "MSTRG.107332"; transcript_id "MSTRG.107332.17"; exon_number "1";
chr2	StringTie	exon	232556416	232556530	1000	+	.	gene_id "MSTRG.107332"; transcript_id "MSTRG.107332.17"; exon_number "2";
chr2	StringTie	exon	232557884	232558018	1000	+	.	gene_id "MSTRG.107332"; transcript_id "MSTRG.107332.17"; exon_number "3";
chr2	StringTie	exon	232564247	232564351	1000	+	.	gene_id "MSTRG.107332"; transcript_id "MSTRG.107332.17"; exon_number "4";
chr2	StringTie	exon	232566829	232566981	1000	+	.	gene_id "MSTRG.107332"; transcript_id "MSTRG.107332.17"; exon_number "5";
chr2	StringTie	exon	232567082	232567214	1000	+	.	gene_id "MSTRG.107332"; transcript_id "MSTRG.107332.17"; exon_number "6";
chr2	StringTie	exon	232574263	232574341	1000	+	.	gene_id "MSTRG.107332"; transcript_id "MSTRG.107332.17"; exon_number "7";
chr2	StringTie	exon	232580904	232584306	1000	+	.	gene_id "MSTRG.107332"; transcript_id "MSTRG.107332.17"; exon_number "8";
chr2	StringTie	transcript	232550061	232569327	1000	+	.	gene_id "MSTRG.107332"; transcript_id "MSTRG.107332.18";
chr2	StringTie	exon	232550061	232550744	1000	+	.	gene_id "MSTRG.107332"; transcript_id "MSTRG.107332.18"; exon_number "1";
chr2	StringTie	exon	232551170	232551218	1000	+	.	gene_id "MSTRG.107332"; transcript_id "MSTRG.107332.18"; exon_number "2";
chr2	StringTie	exon	232556416	232556530	1000	+	.	gene_id "MSTRG.107332"; transcript_id "MSTRG.107332.18"; exon_number "3";
chr2	StringTie	exon	232557884	232558018	1000	+	.	gene_id "MSTRG.107332"; transcript_id "MSTRG.107332.18"; exon_number "4";
chr2	StringTie	exon	232564247	232564351	1000	+	.	gene_id "MSTRG.107332"; transcript_id "MSTRG.107332.18"; exon_number "5";
chr2	StringTie	exon	232566829	232566981	1000	+	.	gene_id "MSTRG.107332"; transcript_id "MSTRG.107332.18"; exon_number "6";
chr2	StringTie	exon	232567082	232567214	1000	+	.	gene_id "MSTRG.107332"; transcript_id "MSTRG.107332.18"; exon_number "7";
chr2	StringTie	exon	232568945	232569327	1000	+	.	gene_id "MSTRG.107332"; transcript_id "MSTRG.107332.18"; exon_number "8";
chr2	StringTie	transcript	232550615	232569303	1000	+	.	gene_id "MSTRG.107332"; transcript_id "MSTRG.107332.19";
chr2	StringTie	exon	232550615	232550744	1000	+	.	gene_id "MSTRG.107332"; transcript_id "MSTRG.107332.19"; exon_number "1";
chr2	StringTie	exon	232556416	232556530	1000	+	.	gene_id "MSTRG.107332"; transcript_id "MSTRG.107332.19"; exon_number "2";
chr2	StringTie	exon	232557884	232558018	1000	+	.	gene_id "MSTRG.107332"; transcript_id "MSTRG.107332.19"; exon_number "3";
chr2	StringTie	exon	232564247	232564351	1000	+	.	gene_id "MSTRG.107332"; transcript_id "MSTRG.107332.19"; exon_number "4";
chr2	StringTie	exon	232566829	232566981	1000	+	.	gene_id "MSTRG.107332"; transcript_id "MSTRG.107332.19"; exon_number "5";
chr2	StringTie	exon	232567105	232567214	1000	+	.	gene_id "MSTRG.107332"; transcript_id "MSTRG.107332.19"; exon_number "6";
chr2	StringTie	exon	232568945	232569303	1000	+	.	gene_id "MSTRG.107332"; transcript_id "MSTRG.107332.19"; exon_number "7";
chr2	StringTie	transcript	232550618	232569243	1000	+	.	gene_id "MSTRG.107332"; transcript_id "MSTRG.107332.20";
chr2	StringTie	exon	232550618	232550744	1000	+	.	gene_id "MSTRG.107332"; transcript_id "MSTRG.107332.20"; exon_number "1";
chr2	StringTie	exon	232556416	232556530	1000	+	.	gene_id "MSTRG.107332"; transcript_id "MSTRG.107332.20"; exon_number "2";
chr2	StringTie	exon	232557884	232558018	1000	+	.	gene_id "MSTRG.107332"; transcript_id "MSTRG.107332.20"; exon_number "3";
chr2	StringTie	exon	232564247	232564351	1000	+	.	gene_id "MSTRG.107332"; transcript_id "MSTRG.107332.20"; exon_number "4";
chr2	StringTie	exon	232566829	232566981	1000	+	.	gene_id "MSTRG.107332"; transcript_id "MSTRG.107332.20"; exon_number "5";
chr2	StringTie	exon	232567078	232567214	1000	+	.	gene_id "MSTRG.107332"; transcript_id "MSTRG.107332.20"; exon_number "6";
chr2	StringTie	exon	232568945	232569111	1000	+	.	gene_id "MSTRG.107332"; transcript_id "MSTRG.107332.20"; exon_number "7";
chr2	StringTie	exon	232569144	232569243	1000	+	.	gene_id "MSTRG.107332"; transcript_id "MSTRG.107332.20"; exon_number "8";
chr2	StringTie	transcript	232550629	232569210	1000	+	.	gene_id "MSTRG.107332"; transcript_id "MSTRG.107332.21";
chr2	StringTie	exon	232550629	232550744	1000	+	.	gene_id "MSTRG.107332"; transcript_id "MSTRG.107332.21"; exon_number "1";
chr2	StringTie	exon	232556416	232556530	1000	+	.	gene_id "MSTRG.107332"; transcript_id "MSTRG.107332.21"; exon_number "2";
chr2	StringTie	exon	232557884	232558018	1000	+	.	gene_id "MSTRG.107332"; transcript_id "MSTRG.107332.21"; exon_number "3";
chr2	StringTie	exon	232564247	232564351	1000	+	.	gene_id "MSTRG.107332"; transcript_id "MSTRG.107332.21"; exon_number "4";
chr2	StringTie	exon	232567078	232567214	1000	+	.	gene_id "MSTRG.107332"; transcript_id "MSTRG.107332.21"; exon_number "5";
chr2	StringTie	exon	232568945	232569210	1000	+	.	gene_id "MSTRG.107332"; transcript_id "MSTRG.107332.21"; exon_number "6";
chr2	StringTie	transcript	232550634	232569210	1000	+	.	gene_id "MSTRG.107332"; transcript_id "MSTRG.107332.22";
chr2	StringTie	exon	232550634	232550744	1000	+	.	gene_id "MSTRG.107332"; transcript_id "MSTRG.107332.22"; exon_number "1";
chr2	StringTie	exon	232556416	232556530	1000	+	.	gene_id "MSTRG.107332"; transcript_id "MSTRG.107332.22"; exon_number "2";
chr2	StringTie	exon	232557884	232558018	1000	+	.	gene_id "MSTRG.107332"; transcript_id "MSTRG.107332.22"; exon_number "3";
chr2	StringTie	exon	232564247	232564351	1000	+	.	gene_id "MSTRG.107332"; transcript_id "MSTRG.107332.22"; exon_number "4";
chr2	StringTie	exon	232566829	232566948	1000	+	.	gene_id "MSTRG.107332"; transcript_id "MSTRG.107332.22"; exon_number "5";
chr2	StringTie	exon	232567135	232567214	1000	+	.	gene_id "MSTRG.107332"; transcript_id "MSTRG.107332.22"; exon_number "6";
chr2	StringTie	exon	232568945	232569124	1000	+	.	gene_id "MSTRG.107332"; transcript_id "MSTRG.107332.22"; exon_number "7";
chr2	StringTie	exon	232569146	232569210	1000	+	.	gene_id "MSTRG.107332"; transcript_id "MSTRG.107332.22"; exon_number "8";
chr2	StringTie	transcript	232550636	232583619	1000	+	.	gene_id "MSTRG.107332"; transcript_id "MSTRG.107332.23";
chr2	StringTie	exon	232550636	232550744	1000	+	.	gene_id "MSTRG.107332"; transcript_id "MSTRG.107332.23"; exon_number "1";
chr2	StringTie	exon	232556416	232556530	1000	+	.	gene_id "MSTRG.107332"; transcript_id "MSTRG.107332.23"; exon_number "2";
chr2	StringTie	exon	232557884	232558018	1000	+	.	gene_id "MSTRG.107332"; transcript_id "MSTRG.107332.23"; exon_number "3";
chr2	StringTie	exon	232564247	232564351	1000	+	.	gene_id "MSTRG.107332"; transcript_id "MSTRG.107332.23"; exon_number "4";
chr2	StringTie	exon	232566829	232566975	1000	+	.	gene_id "MSTRG.107332"; transcript_id "MSTRG.107332.23"; exon_number "5";
chr2	StringTie	exon	232567094	232567214	1000	+	.	gene_id "MSTRG.107332"; transcript_id "MSTRG.107332.23"; exon_number "6";
chr2	StringTie	exon	232574263	232574341	1000	+	.	gene_id "MSTRG.107332"; transcript_id "MSTRG.107332.23"; exon_number "7";
chr2	StringTie	exon	232580904	232583619	1000	+	.	gene_id "MSTRG.107332"; transcript_id "MSTRG.107332.23"; exon_number "8";
chr2	StringTie	transcript	232550637	232569210	1000	+	.	gene_id "MSTRG.107332"; transcript_id "MSTRG.107332.24";
chr2	StringTie	exon	232550637	232550744	1000	+	.	gene_id "MSTRG.107332"; transcript_id "MSTRG.107332.24"; exon_number "1";
chr2	StringTie	exon	232556416	232556530	1000	+	.	gene_id "MSTRG.107332"; transcript_id "MSTRG.107332.24"; exon_number "2";
chr2	StringTie	exon	232557884	232558018	1000	+	.	gene_id "MSTRG.107332"; transcript_id "MSTRG.107332.24"; exon_number "3";
chr2	StringTie	exon	232564247	232564351	1000	+	.	gene_id "MSTRG.107332"; transcript_id "MSTRG.107332.24"; exon_number "4";
chr2	StringTie	exon	232566829	232566976	1000	+	.	gene_id "MSTRG.107332"; transcript_id "MSTRG.107332.24"; exon_number "5";
chr2	StringTie	exon	232567094	232567214	1000	+	.	gene_id "MSTRG.107332"; transcript_id "MSTRG.107332.24"; exon_number "6";
chr2	StringTie	exon	232568945	232569210	1000	+	.	gene_id "MSTRG.107332"; transcript_id "MSTRG.107332.24"; exon_number "7";
chr2	StringTie	transcript	232550639	232569210	1000	+	.	gene_id "MSTRG.107332"; transcript_id "MSTRG.107332.25";
chr2	StringTie	exon	232550639	232550744	1000	+	.	gene_id "MSTRG.107332"; transcript_id "MSTRG.107332.25"; exon_number "1";
chr2	StringTie	exon	232556416	232556530	1000	+	.	gene_id "MSTRG.107332"; transcript_id "MSTRG.107332.25"; exon_number "2";
chr2	StringTie	exon	232557884	232558018	1000	+	.	gene_id "MSTRG.107332"; transcript_id "MSTRG.107332.25"; exon_number "3";
chr2	StringTie	exon	232564247	232564351	1000	+	.	gene_id "MSTRG.107332"; transcript_id "MSTRG.107332.25"; exon_number "4";
chr2	StringTie	exon	232566829	232566982	1000	+	.	gene_id "MSTRG.107332"; transcript_id "MSTRG.107332.25"; exon_number "5";
chr2	StringTie	exon	232567095	232567214	1000	+	.	gene_id "MSTRG.107332"; transcript_id "MSTRG.107332.25"; exon_number "6";
chr2	StringTie	exon	232568945	232569210	1000	+	.	gene_id "MSTRG.107332"; transcript_id "MSTRG.107332.25"; exon_number "7";
chr2	StringTie	transcript	232550643	232584298	1000	+	.	gene_id "MSTRG.107332"; transcript_id "MSTRG.107332.26";
chr2	StringTie	exon	232550643	232550744	1000	+	.	gene_id "MSTRG.107332"; transcript_id "MSTRG.107332.26"; exon_number "1";
chr2	StringTie	exon	232556416	232556530	1000	+	.	gene_id "MSTRG.107332"; transcript_id "MSTRG.107332.26"; exon_number "2";
chr2	StringTie	exon	232557884	232558018	1000	+	.	gene_id "MSTRG.107332"; transcript_id "MSTRG.107332.26"; exon_number "3";
chr2	StringTie	exon	232564247	232564351	1000	+	.	gene_id "MSTRG.107332"; transcript_id "MSTRG.107332.26"; exon_number "4";
chr2	StringTie	exon	232566829	232566981	1000	+	.	gene_id "MSTRG.107332"; transcript_id "MSTRG.107332.26"; exon_number "5";
chr2	StringTie	exon	232567082	232567214	1000	+	.	gene_id "MSTRG.107332"; transcript_id "MSTRG.107332.26"; exon_number "6";
chr2	StringTie	exon	232574263	232574341	1000	+	.	gene_id "MSTRG.107332"; transcript_id "MSTRG.107332.26"; exon_number "7";
chr2	StringTie	exon	232580904	232584298	1000	+	.	gene_id "MSTRG.107332"; transcript_id "MSTRG.107332.26"; exon_number "8";
chr2	StringTie	transcript	232550645	232569234	1000	+	.	gene_id "MSTRG.107332"; transcript_id "MSTRG.107332.27";
chr2	StringTie	exon	232550645	232550744	1000	+	.	gene_id "MSTRG.107332"; transcript_id "MSTRG.107332.27"; exon_number "1";
chr2	StringTie	exon	232556416	232556530	1000	+	.	gene_id "MSTRG.107332"; transcript_id "MSTRG.107332.27"; exon_number "2";
chr2	StringTie	exon	232557884	232558018	1000	+	.	gene_id "MSTRG.107332"; transcript_id "MSTRG.107332.27"; exon_number "3";
chr2	StringTie	exon	232564247	232564351	1000	+	.	gene_id "MSTRG.107332"; transcript_id "MSTRG.107332.27"; exon_number "4";
chr2	StringTie	exon	232566829	232566980	1000	+	.	gene_id "MSTRG.107332"; transcript_id "MSTRG.107332.27"; exon_number "5";
chr2	StringTie	exon	232567078	232567214	1000	+	.	gene_id "MSTRG.107332"; transcript_id "MSTRG.107332.27"; exon_number "6";
chr2	StringTie	exon	232568945	232569234	1000	+	.	gene_id "MSTRG.107332"; transcript_id "MSTRG.107332.27"; exon_number "7";
chr2	StringTie	transcript	232550645	232569249	1000	+	.	gene_id "MSTRG.107332"; transcript_id "MSTRG.107332.28";
chr2	StringTie	exon	232550645	232550744	1000	+	.	gene_id "MSTRG.107332"; transcript_id "MSTRG.107332.28"; exon_number "1";
chr2	StringTie	exon	232556416	232556530	1000	+	.	gene_id "MSTRG.107332"; transcript_id "MSTRG.107332.28"; exon_number "2";
chr2	StringTie	exon	232557884	232558018	1000	+	.	gene_id "MSTRG.107332"; transcript_id "MSTRG.107332.28"; exon_number "3";
chr2	StringTie	exon	232564247	232564346	1000	+	.	gene_id "MSTRG.107332"; transcript_id "MSTRG.107332.28"; exon_number "4";
chr2	StringTie	exon	232566828	232566981	1000	+	.	gene_id "MSTRG.107332"; transcript_id "MSTRG.107332.28"; exon_number "5";
chr2	StringTie	exon	232567078	232567214	1000	+	.	gene_id "MSTRG.107332"; transcript_id "MSTRG.107332.28"; exon_number "6";
chr2	StringTie	exon	232568945	232569249	1000	+	.	gene_id "MSTRG.107332"; transcript_id "MSTRG.107332.28"; exon_number "7";
chr2	StringTie	transcript	232550645	232569250	1000	+	.	gene_id "MSTRG.107332"; transcript_id "MSTRG.107332.29";
chr2	StringTie	exon	232550645	232550744	1000	+	.	gene_id "MSTRG.107332"; transcript_id "MSTRG.107332.29"; exon_number "1";
chr2	StringTie	exon	232556416	232556530	1000	+	.	gene_id "MSTRG.107332"; transcript_id "MSTRG.107332.29"; exon_number "2";
chr2	StringTie	exon	232557884	232558018	1000	+	.	gene_id "MSTRG.107332"; transcript_id "MSTRG.107332.29"; exon_number "3";
chr2	StringTie	exon	232566829	232566981	1000	+	.	gene_id "MSTRG.107332"; transcript_id "MSTRG.107332.29"; exon_number "4";
chr2	StringTie	exon	232567078	232567214	1000	+	.	gene_id "MSTRG.107332"; transcript_id "MSTRG.107332.29"; exon_number "5";
chr2	StringTie	exon	232568945	232569250	1000	+	.	gene_id "MSTRG.107332"; transcript_id "MSTRG.107332.29"; exon_number "6";
chr2	StringTie	transcript	232550645	232569252	1000	+	.	gene_id "MSTRG.107332"; transcript_id "MSTRG.107332.30";
chr2	StringTie	exon	232550645	232550744	1000	+	.	gene_id "MSTRG.107332"; transcript_id "MSTRG.107332.30"; exon_number "1";
chr2	StringTie	exon	232556416	232556530	1000	+	.	gene_id "MSTRG.107332"; transcript_id "MSTRG.107332.30"; exon_number "2";
chr2	StringTie	exon	232557884	232558018	1000	+	.	gene_id "MSTRG.107332"; transcript_id "MSTRG.107332.30"; exon_number "3";
chr2	StringTie	exon	232564247	232564351	1000	+	.	gene_id "MSTRG.107332"; transcript_id "MSTRG.107332.30"; exon_number "4";
chr2	StringTie	exon	232567082	232567214	1000	+	.	gene_id "MSTRG.107332"; transcript_id "MSTRG.107332.30"; exon_number "5";
chr2	StringTie	exon	232568945	232569252	1000	+	.	gene_id "MSTRG.107332"; transcript_id "MSTRG.107332.30"; exon_number "6";
chr2	StringTie	transcript	232550645	232569210	1000	+	.	gene_id "MSTRG.107332"; transcript_id "MSTRG.107332.31";
chr2	StringTie	exon	232550645	232550744	1000	+	.	gene_id "MSTRG.107332"; transcript_id "MSTRG.107332.31"; exon_number "1";
chr2	StringTie	exon	232556416	232556530	1000	+	.	gene_id "MSTRG.107332"; transcript_id "MSTRG.107332.31"; exon_number "2";
chr2	StringTie	exon	232557884	232558018	1000	+	.	gene_id "MSTRG.107332"; transcript_id "MSTRG.107332.31"; exon_number "3";
chr2	StringTie	exon	232564247	232564351	1000	+	.	gene_id "MSTRG.107332"; transcript_id "MSTRG.107332.31"; exon_number "4";
chr2	StringTie	exon	232566829	232566978	1000	+	.	gene_id "MSTRG.107332"; transcript_id "MSTRG.107332.31"; exon_number "5";
chr2	StringTie	exon	232567115	232567214	1000	+	.	gene_id "MSTRG.107332"; transcript_id "MSTRG.107332.31"; exon_number "6";
chr2	StringTie	exon	232568945	232569210	1000	+	.	gene_id "MSTRG.107332"; transcript_id "MSTRG.107332.31"; exon_number "7";
chr2	StringTie	transcript	232550645	232569211	1000	+	.	gene_id "MSTRG.107332"; transcript_id "MSTRG.107332.32";
chr2	StringTie	exon	232550645	232550744	1000	+	.	gene_id "MSTRG.107332"; transcript_id "MSTRG.107332.32"; exon_number "1";
chr2	StringTie	exon	232556416	232556530	1000	+	.	gene_id "MSTRG.107332"; transcript_id "MSTRG.107332.32"; exon_number "2";
chr2	StringTie	exon	232557884	232558018	1000	+	.	gene_id "MSTRG.107332"; transcript_id "MSTRG.107332.32"; exon_number "3";
chr2	StringTie	exon	232564247	232564351	1000	+	.	gene_id "MSTRG.107332"; transcript_id "MSTRG.107332.32"; exon_number "4";
chr2	StringTie	exon	232566829	232566953	1000	+	.	gene_id "MSTRG.107332"; transcript_id "MSTRG.107332.32"; exon_number "5";
chr2	StringTie	exon	232567088	232567214	1000	+	.	gene_id "MSTRG.107332"; transcript_id "MSTRG.107332.32"; exon_number "6";
chr2	StringTie	exon	232568945	232569211	1000	+	.	gene_id "MSTRG.107332"; transcript_id "MSTRG.107332.32"; exon_number "7";
chr2	StringTie	transcript	232550645	232569260	1000	+	.	gene_id "MSTRG.107332"; transcript_id "MSTRG.107332.33";
chr2	StringTie	exon	232550645	232550744	1000	+	.	gene_id "MSTRG.107332"; transcript_id "MSTRG.107332.33"; exon_number "1";
chr2	StringTie	exon	232556416	232556530	1000	+	.	gene_id "MSTRG.107332"; transcript_id "MSTRG.107332.33"; exon_number "2";
chr2	StringTie	exon	232557884	232558018	1000	+	.	gene_id "MSTRG.107332"; transcript_id "MSTRG.107332.33"; exon_number "3";
chr2	StringTie	exon	232564247	232564351	1000	+	.	gene_id "MSTRG.107332"; transcript_id "MSTRG.107332.33"; exon_number "4";
chr2	StringTie	exon	232566829	232566968	1000	+	.	gene_id "MSTRG.107332"; transcript_id "MSTRG.107332.33"; exon_number "5";
chr2	StringTie	exon	232567113	232567214	1000	+	.	gene_id "MSTRG.107332"; transcript_id "MSTRG.107332.33"; exon_number "6";
chr2	StringTie	exon	232568945	232569260	1000	+	.	gene_id "MSTRG.107332"; transcript_id "MSTRG.107332.33"; exon_number "7";
chr2	StringTie	transcript	232550645	232569210	1000	+	.	gene_id "MSTRG.107332"; transcript_id "MSTRG.107332.34";
chr2	StringTie	exon	232550645	232550744	1000	+	.	gene_id "MSTRG.107332"; transcript_id "MSTRG.107332.34"; exon_number "1";
chr2	StringTie	exon	232556416	232556530	1000	+	.	gene_id "MSTRG.107332"; transcript_id "MSTRG.107332.34"; exon_number "2";
chr2	StringTie	exon	232557884	232558018	1000	+	.	gene_id "MSTRG.107332"; transcript_id "MSTRG.107332.34"; exon_number "3";
chr2	StringTie	exon	232564247	232564351	1000	+	.	gene_id "MSTRG.107332"; transcript_id "MSTRG.107332.34"; exon_number "4";
chr2	StringTie	exon	232566829	232566979	1000	+	.	gene_id "MSTRG.107332"; transcript_id "MSTRG.107332.34"; exon_number "5";
chr2	StringTie	exon	232567102	232567214	1000	+	.	gene_id "MSTRG.107332"; transcript_id "MSTRG.107332.34"; exon_number "6";
chr2	StringTie	exon	232568945	232569210	1000	+	.	gene_id "MSTRG.107332"; transcript_id "MSTRG.107332.34"; exon_number "7";
chr2	StringTie	transcript	232550645	232569241	1000	+	.	gene_id "MSTRG.107332"; transcript_id "MSTRG.107332.35";
chr2	StringTie	exon	232550645	232550744	1000	+	.	gene_id "MSTRG.107332"; transcript_id "MSTRG.107332.35"; exon_number "1";
chr2	StringTie	exon	232556416	232556530	1000	+	.	gene_id "MSTRG.107332"; transcript_id "MSTRG.107332.35"; exon_number "2";
chr2	StringTie	exon	232557884	232558018	1000	+	.	gene_id "MSTRG.107332"; transcript_id "MSTRG.107332.35"; exon_number "3";
chr2	StringTie	exon	232564247	232564351	1000	+	.	gene_id "MSTRG.107332"; transcript_id "MSTRG.107332.35"; exon_number "4";
chr2	StringTie	exon	232566829	232566969	1000	+	.	gene_id "MSTRG.107332"; transcript_id "MSTRG.107332.35"; exon_number "5";
chr2	StringTie	exon	232567082	232567214	1000	+	.	gene_id "MSTRG.107332"; transcript_id "MSTRG.107332.35"; exon_number "6";
chr2	StringTie	exon	232568945	232569241	1000	+	.	gene_id "MSTRG.107332"; transcript_id "MSTRG.107332.35"; exon_number "7";
chr2	StringTie	transcript	232550645	232569263	1000	+	.	gene_id "MSTRG.107332"; transcript_id "MSTRG.107332.36";
chr2	StringTie	exon	232550645	232550744	1000	+	.	gene_id "MSTRG.107332"; transcript_id "MSTRG.107332.36"; exon_number "1";
chr2	StringTie	exon	232556416	232556530	1000	+	.	gene_id "MSTRG.107332"; transcript_id "MSTRG.107332.36"; exon_number "2";
chr2	StringTie	exon	232557884	232558018	1000	+	.	gene_id "MSTRG.107332"; transcript_id "MSTRG.107332.36"; exon_number "3";
chr2	StringTie	exon	232564247	232564351	1000	+	.	gene_id "MSTRG.107332"; transcript_id "MSTRG.107332.36"; exon_number "4";
chr2	StringTie	exon	232566829	232566970	1000	+	.	gene_id "MSTRG.107332"; transcript_id "MSTRG.107332.36"; exon_number "5";
chr2	StringTie	exon	232567101	232567214	1000	+	.	gene_id "MSTRG.107332"; transcript_id "MSTRG.107332.36"; exon_number "6";
chr2	StringTie	exon	232568945	232569263	1000	+	.	gene_id "MSTRG.107332"; transcript_id "MSTRG.107332.36"; exon_number "7";
chr2	StringTie	transcript	232550645	232569210	1000	+	.	gene_id "MSTRG.107332"; transcript_id "MSTRG.107332.37";
chr2	StringTie	exon	232550645	232550744	1000	+	.	gene_id "MSTRG.107332"; transcript_id "MSTRG.107332.37"; exon_number "1";
chr2	StringTie	exon	232556416	232556530	1000	+	.	gene_id "MSTRG.107332"; transcript_id "MSTRG.107332.37"; exon_number "2";
chr2	StringTie	exon	232557884	232558018	1000	+	.	gene_id "MSTRG.107332"; transcript_id "MSTRG.107332.37"; exon_number "3";
chr2	StringTie	exon	232564247	232564351	1000	+	.	gene_id "MSTRG.107332"; transcript_id "MSTRG.107332.37"; exon_number "4";
chr2	StringTie	exon	232566829	232566953	1000	+	.	gene_id "MSTRG.107332"; transcript_id "MSTRG.107332.37"; exon_number "5";
chr2	StringTie	exon	232567136	232567214	1000	+	.	gene_id "MSTRG.107332"; transcript_id "MSTRG.107332.37"; exon_number "6";
chr2	StringTie	exon	232568945	232569210	1000	+	.	gene_id "MSTRG.107332"; transcript_id "MSTRG.107332.37"; exon_number "7";
chr2	StringTie	transcript	232550645	232569264	1000	+	.	gene_id "MSTRG.107332"; transcript_id "MSTRG.107332.38";
chr2	StringTie	exon	232550645	232550744	1000	+	.	gene_id "MSTRG.107332"; transcript_id "MSTRG.107332.38"; exon_number "1";
chr2	StringTie	exon	232556416	232556530	1000	+	.	gene_id "MSTRG.107332"; transcript_id "MSTRG.107332.38"; exon_number "2";
chr2	StringTie	exon	232557884	232558018	1000	+	.	gene_id "MSTRG.107332"; transcript_id "MSTRG.107332.38"; exon_number "3";
chr2	StringTie	exon	232564247	232564351	1000	+	.	gene_id "MSTRG.107332"; transcript_id "MSTRG.107332.38"; exon_number "4";
chr2	StringTie	exon	232566829	232566977	1000	+	.	gene_id "MSTRG.107332"; transcript_id "MSTRG.107332.38"; exon_number "5";
chr2	StringTie	exon	232567115	232567214	1000	+	.	gene_id "MSTRG.107332"; transcript_id "MSTRG.107332.38"; exon_number "6";
chr2	StringTie	exon	232568945	232569264	1000	+	.	gene_id "MSTRG.107332"; transcript_id "MSTRG.107332.38"; exon_number "7";
chr2	StringTie	transcript	232550645	232569262	1000	+	.	gene_id "MSTRG.107332"; transcript_id "MSTRG.107332.39";
chr2	StringTie	exon	232550645	232550744	1000	+	.	gene_id "MSTRG.107332"; transcript_id "MSTRG.107332.39"; exon_number "1";
chr2	StringTie	exon	232556416	232556530	1000	+	.	gene_id "MSTRG.107332"; transcript_id "MSTRG.107332.39"; exon_number "2";
chr2	StringTie	exon	232557884	232558018	1000	+	.	gene_id "MSTRG.107332"; transcript_id "MSTRG.107332.39"; exon_number "3";
chr2	StringTie	exon	232564247	232564351	1000	+	.	gene_id "MSTRG.107332"; transcript_id "MSTRG.107332.39"; exon_number "4";
chr2	StringTie	exon	232566829	232566971	1000	+	.	gene_id "MSTRG.107332"; transcript_id "MSTRG.107332.39"; exon_number "5";
chr2	StringTie	exon	232567109	232567214	1000	+	.	gene_id "MSTRG.107332"; transcript_id "MSTRG.107332.39"; exon_number "6";
chr2	StringTie	exon	232568945	232569262	1000	+	.	gene_id "MSTRG.107332"; transcript_id "MSTRG.107332.39"; exon_number "7";
chr2	StringTie	transcript	232539731	232574259	1000	+	.	gene_id "MSTRG.107332"; transcript_id "MSTRG.107332.4";
chr2	StringTie	exon	232539731	232540131	1000	+	.	gene_id "MSTRG.107332"; transcript_id "MSTRG.107332.4"; exon_number "1";
chr2	StringTie	exon	232540381	232540425	1000	+	.	gene_id "MSTRG.107332"; transcript_id "MSTRG.107332.4"; exon_number "2";
chr2	StringTie	exon	232540602	232540711	1000	+	.	gene_id "MSTRG.107332"; transcript_id "MSTRG.107332.4"; exon_number "3";
chr2	StringTie	exon	232541374	232541529	1000	+	.	gene_id "MSTRG.107332"; transcript_id "MSTRG.107332.4"; exon_number "4";
chr2	StringTie	exon	232542423	232542520	1000	+	.	gene_id "MSTRG.107332"; transcript_id "MSTRG.107332.4"; exon_number "5";
chr2	StringTie	exon	232542882	232543082	1000	+	.	gene_id "MSTRG.107332"; transcript_id "MSTRG.107332.4"; exon_number "6";
chr2	StringTie	exon	232543275	232543389	1000	+	.	gene_id "MSTRG.107332"; transcript_id "MSTRG.107332.4"; exon_number "7";
chr2	StringTie	exon	232543585	232543699	1000	+	.	gene_id "MSTRG.107332"; transcript_id "MSTRG.107332.4"; exon_number "8";
chr2	StringTie	exon	232544367	232544580	1000	+	.	gene_id "MSTRG.107332"; transcript_id "MSTRG.107332.4"; exon_number "9";
chr2	StringTie	exon	232544772	232544902	1000	+	.	gene_id "MSTRG.107332"; transcript_id "MSTRG.107332.4"; exon_number "10";
chr2	StringTie	exon	232545543	232551218	1000	+	.	gene_id "MSTRG.107332"; transcript_id "MSTRG.107332.4"; exon_number "11";
chr2	StringTie	exon	232556416	232556530	1000	+	.	gene_id "MSTRG.107332"; transcript_id "MSTRG.107332.4"; exon_number "12";
chr2	StringTie	exon	232557884	232558018	1000	+	.	gene_id "MSTRG.107332"; transcript_id "MSTRG.107332.4"; exon_number "13";
chr2	StringTie	exon	232564247	232564351	1000	+	.	gene_id "MSTRG.107332"; transcript_id "MSTRG.107332.4"; exon_number "14";
chr2	StringTie	exon	232566829	232566981	1000	+	.	gene_id "MSTRG.107332"; transcript_id "MSTRG.107332.4"; exon_number "15";
chr2	StringTie	exon	232567078	232567214	1000	+	.	gene_id "MSTRG.107332"; transcript_id "MSTRG.107332.4"; exon_number "16";
chr2	StringTie	exon	232568945	232574259	1000	+	.	gene_id "MSTRG.107332"; transcript_id "MSTRG.107332.4"; exon_number "17";
chr2	StringTie	transcript	232550645	232569262	1000	+	.	gene_id "MSTRG.107332"; transcript_id "MSTRG.107332.40";
chr2	StringTie	exon	232550645	232550744	1000	+	.	gene_id "MSTRG.107332"; transcript_id "MSTRG.107332.40"; exon_number "1";
chr2	StringTie	exon	232556416	232556530	1000	+	.	gene_id "MSTRG.107332"; transcript_id "MSTRG.107332.40"; exon_number "2";
chr2	StringTie	exon	232557884	232558018	1000	+	.	gene_id "MSTRG.107332"; transcript_id "MSTRG.107332.40"; exon_number "3";
chr2	StringTie	exon	232564247	232564351	1000	+	.	gene_id "MSTRG.107332"; transcript_id "MSTRG.107332.40"; exon_number "4";
chr2	StringTie	exon	232566829	232566980	1000	+	.	gene_id "MSTRG.107332"; transcript_id "MSTRG.107332.40"; exon_number "5";
chr2	StringTie	exon	232567115	232567214	1000	+	.	gene_id "MSTRG.107332"; transcript_id "MSTRG.107332.40"; exon_number "6";
chr2	StringTie	exon	232568945	232569262	1000	+	.	gene_id "MSTRG.107332"; transcript_id "MSTRG.107332.40"; exon_number "7";
chr2	StringTie	transcript	232550645	232569211	1000	+	.	gene_id "MSTRG.107332"; transcript_id "MSTRG.107332.41";
chr2	StringTie	exon	232550645	232550744	1000	+	.	gene_id "MSTRG.107332"; transcript_id "MSTRG.107332.41"; exon_number "1";
chr2	StringTie	exon	232556416	232556530	1000	+	.	gene_id "MSTRG.107332"; transcript_id "MSTRG.107332.41"; exon_number "2";
chr2	StringTie	exon	232557884	232558018	1000	+	.	gene_id "MSTRG.107332"; transcript_id "MSTRG.107332.41"; exon_number "3";
chr2	StringTie	exon	232564247	232564351	1000	+	.	gene_id "MSTRG.107332"; transcript_id "MSTRG.107332.41"; exon_number "4";
chr2	StringTie	exon	232566829	232566981	1000	+	.	gene_id "MSTRG.107332"; transcript_id "MSTRG.107332.41"; exon_number "5";
chr2	StringTie	exon	232567078	232567214	1000	+	.	gene_id "MSTRG.107332"; transcript_id "MSTRG.107332.41"; exon_number "6";
chr2	StringTie	exon	232568920	232569211	1000	+	.	gene_id "MSTRG.107332"; transcript_id "MSTRG.107332.41"; exon_number "7";
chr2	StringTie	transcript	232550645	232569216	1000	+	.	gene_id "MSTRG.107332"; transcript_id "MSTRG.107332.42";
chr2	StringTie	exon	232550645	232551218	1000	+	.	gene_id "MSTRG.107332"; transcript_id "MSTRG.107332.42"; exon_number "1";
chr2	StringTie	exon	232556416	232556530	1000	+	.	gene_id "MSTRG.107332"; transcript_id "MSTRG.107332.42"; exon_number "2";
chr2	StringTie	exon	232557884	232558018	1000	+	.	gene_id "MSTRG.107332"; transcript_id "MSTRG.107332.42"; exon_number "3";
chr2	StringTie	exon	232564247	232564351	1000	+	.	gene_id "MSTRG.107332"; transcript_id "MSTRG.107332.42"; exon_number "4";
chr2	StringTie	exon	232566829	232566981	1000	+	.	gene_id "MSTRG.107332"; transcript_id "MSTRG.107332.42"; exon_number "5";
chr2	StringTie	exon	232567105	232567214	1000	+	.	gene_id "MSTRG.107332"; transcript_id "MSTRG.107332.42"; exon_number "6";
chr2	StringTie	exon	232568945	232569216	1000	+	.	gene_id "MSTRG.107332"; transcript_id "MSTRG.107332.42"; exon_number "7";
chr2	StringTie	transcript	232550645	232569218	1000	+	.	gene_id "MSTRG.107332"; transcript_id "MSTRG.107332.43";
chr2	StringTie	exon	232550645	232550744	1000	+	.	gene_id "MSTRG.107332"; transcript_id "MSTRG.107332.43"; exon_number "1";
chr2	StringTie	exon	232556416	232556530	1000	+	.	gene_id "MSTRG.107332"; transcript_id "MSTRG.107332.43"; exon_number "2";
chr2	StringTie	exon	232557884	232558018	1000	+	.	gene_id "MSTRG.107332"; transcript_id "MSTRG.107332.43"; exon_number "3";
chr2	StringTie	exon	232564247	232564351	1000	+	.	gene_id "MSTRG.107332"; transcript_id "MSTRG.107332.43"; exon_number "4";
chr2	StringTie	exon	232566829	232566981	1000	+	.	gene_id "MSTRG.107332"; transcript_id "MSTRG.107332.43"; exon_number "5";
chr2	StringTie	exon	232567113	232567214	1000	+	.	gene_id "MSTRG.107332"; transcript_id "MSTRG.107332.43"; exon_number "6";
chr2	StringTie	exon	232568945	232569218	1000	+	.	gene_id "MSTRG.107332"; transcript_id "MSTRG.107332.43"; exon_number "7";
chr2	StringTie	transcript	232550645	232569244	1000	+	.	gene_id "MSTRG.107332"; transcript_id "MSTRG.107332.44";
chr2	StringTie	exon	232550645	232550744	1000	+	.	gene_id "MSTRG.107332"; transcript_id "MSTRG.107332.44"; exon_number "1";
chr2	StringTie	exon	232556424	232556530	1000	+	.	gene_id "MSTRG.107332"; transcript_id "MSTRG.107332.44"; exon_number "2";
chr2	StringTie	exon	232557884	232558018	1000	+	.	gene_id "MSTRG.107332"; transcript_id "MSTRG.107332.44"; exon_number "3";
chr2	StringTie	exon	232564247	232564351	1000	+	.	gene_id "MSTRG.107332"; transcript_id "MSTRG.107332.44"; exon_number "4";
chr2	StringTie	exon	232566829	232566981	1000	+	.	gene_id "MSTRG.107332"; transcript_id "MSTRG.107332.44"; exon_number "5";
chr2	StringTie	exon	232567082	232567214	1000	+	.	gene_id "MSTRG.107332"; transcript_id "MSTRG.107332.44"; exon_number "6";
chr2	StringTie	exon	232568945	232569244	1000	+	.	gene_id "MSTRG.107332"; transcript_id "MSTRG.107332.44"; exon_number "7";
chr2	StringTie	transcript	232550645	232569210	1000	+	.	gene_id "MSTRG.107332"; transcript_id "MSTRG.107332.45";
chr2	StringTie	exon	232550645	232550744	1000	+	.	gene_id "MSTRG.107332"; transcript_id "MSTRG.107332.45"; exon_number "1";
chr2	StringTie	exon	232556416	232556530	1000	+	.	gene_id "MSTRG.107332"; transcript_id "MSTRG.107332.45"; exon_number "2";
chr2	StringTie	exon	232557884	232558018	1000	+	.	gene_id "MSTRG.107332"; transcript_id "MSTRG.107332.45"; exon_number "3";
chr2	StringTie	exon	232564247	232564351	1000	+	.	gene_id "MSTRG.107332"; transcript_id "MSTRG.107332.45"; exon_number "4";
chr2	StringTie	exon	232566829	232566981	1000	+	.	gene_id "MSTRG.107332"; transcript_id "MSTRG.107332.45"; exon_number "5";
chr2	StringTie	exon	232567114	232567214	1000	+	.	gene_id "MSTRG.107332"; transcript_id "MSTRG.107332.45"; exon_number "6";
chr2	StringTie	exon	232568945	232569210	1000	+	.	gene_id "MSTRG.107332"; transcript_id "MSTRG.107332.45"; exon_number "7";
chr2	StringTie	transcript	232550645	232569210	1000	+	.	gene_id "MSTRG.107332"; transcript_id "MSTRG.107332.46";
chr2	StringTie	exon	232550645	232550744	1000	+	.	gene_id "MSTRG.107332"; transcript_id "MSTRG.107332.46"; exon_number "1";
chr2	StringTie	exon	232556416	232556530	1000	+	.	gene_id "MSTRG.107332"; transcript_id "MSTRG.107332.46"; exon_number "2";
chr2	StringTie	exon	232557884	232558018	1000	+	.	gene_id "MSTRG.107332"; transcript_id "MSTRG.107332.46"; exon_number "3";
chr2	StringTie	exon	232564247	232564351	1000	+	.	gene_id "MSTRG.107332"; transcript_id "MSTRG.107332.46"; exon_number "4";
chr2	StringTie	exon	232566829	232566980	1000	+	.	gene_id "MSTRG.107332"; transcript_id "MSTRG.107332.46"; exon_number "5";
chr2	StringTie	exon	232567074	232567214	1000	+	.	gene_id "MSTRG.107332"; transcript_id "MSTRG.107332.46"; exon_number "6";
chr2	StringTie	exon	232568945	232569210	1000	+	.	gene_id "MSTRG.107332"; transcript_id "MSTRG.107332.46"; exon_number "7";
chr2	StringTie	transcript	232550645	232583634	1000	+	.	gene_id "MSTRG.107332"; transcript_id "MSTRG.107332.47";
chr2	StringTie	exon	232550645	232550744	1000	+	.	gene_id "MSTRG.107332"; transcript_id "MSTRG.107332.47"; exon_number "1";
chr2	StringTie	exon	232556416	232556530	1000	+	.	gene_id "MSTRG.107332"; transcript_id "MSTRG.107332.47"; exon_number "2";
chr2	StringTie	exon	232557884	232558018	1000	+	.	gene_id "MSTRG.107332"; transcript_id "MSTRG.107332.47"; exon_number "3";
chr2	StringTie	exon	232564247	232564351	1000	+	.	gene_id "MSTRG.107332"; transcript_id "MSTRG.107332.47"; exon_number "4";
chr2	StringTie	exon	232566829	232566981	1000	+	.	gene_id "MSTRG.107332"; transcript_id "MSTRG.107332.47"; exon_number "5";
chr2	StringTie	exon	232567082	232567214	1000	+	.	gene_id "MSTRG.107332"; transcript_id "MSTRG.107332.47"; exon_number "6";
chr2	StringTie	exon	232580904	232583634	1000	+	.	gene_id "MSTRG.107332"; transcript_id "MSTRG.107332.47"; exon_number "7";
chr2	StringTie	transcript	232550645	232569253	1000	+	.	gene_id "MSTRG.107332"; transcript_id "MSTRG.107332.48";
chr2	StringTie	exon	232550645	232550744	1000	+	.	gene_id "MSTRG.107332"; transcript_id "MSTRG.107332.48"; exon_number "1";
chr2	StringTie	exon	232556416	232556530	1000	+	.	gene_id "MSTRG.107332"; transcript_id "MSTRG.107332.48"; exon_number "2";
chr2	StringTie	exon	232557884	232558018	1000	+	.	gene_id "MSTRG.107332"; transcript_id "MSTRG.107332.48"; exon_number "3";
chr2	StringTie	exon	232564247	232564351	1000	+	.	gene_id "MSTRG.107332"; transcript_id "MSTRG.107332.48"; exon_number "4";
chr2	StringTie	exon	232566829	232566981	1000	+	.	gene_id "MSTRG.107332"; transcript_id "MSTRG.107332.48"; exon_number "5";
chr2	StringTie	exon	232567078	232567083	1000	+	.	gene_id "MSTRG.107332"; transcript_id "MSTRG.107332.48"; exon_number "6";
chr2	StringTie	exon	232567106	232567214	1000	+	.	gene_id "MSTRG.107332"; transcript_id "MSTRG.107332.48"; exon_number "7";
chr2	StringTie	exon	232568945	232569253	1000	+	.	gene_id "MSTRG.107332"; transcript_id "MSTRG.107332.48"; exon_number "8";
chr2	StringTie	transcript	232550645	232569210	1000	+	.	gene_id "MSTRG.107332"; transcript_id "MSTRG.107332.49";
chr2	StringTie	exon	232550645	232550744	1000	+	.	gene_id "MSTRG.107332"; transcript_id "MSTRG.107332.49"; exon_number "1";
chr2	StringTie	exon	232551170	232551218	1000	+	.	gene_id "MSTRG.107332"; transcript_id "MSTRG.107332.49"; exon_number "2";
chr2	StringTie	exon	232556416	232556530	1000	+	.	gene_id "MSTRG.107332"; transcript_id "MSTRG.107332.49"; exon_number "3";
chr2	StringTie	exon	232557884	232558018	1000	+	.	gene_id "MSTRG.107332"; transcript_id "MSTRG.107332.49"; exon_number "4";
chr2	StringTie	exon	232564247	232564351	1000	+	.	gene_id "MSTRG.107332"; transcript_id "MSTRG.107332.49"; exon_number "5";
chr2	StringTie	exon	232566829	232566861	1000	+	.	gene_id "MSTRG.107332"; transcript_id "MSTRG.107332.49"; exon_number "6";
chr2	StringTie	exon	232567096	232567214	1000	+	.	gene_id "MSTRG.107332"; transcript_id "MSTRG.107332.49"; exon_number "7";
chr2	StringTie	exon	232568945	232569210	1000	+	.	gene_id "MSTRG.107332"; transcript_id "MSTRG.107332.49"; exon_number "8";
chr2	StringTie	transcript	232550645	232569228	1000	+	.	gene_id "MSTRG.107332"; transcript_id "MSTRG.107332.50";
chr2	StringTie	exon	232550645	232550744	1000	+	.	gene_id "MSTRG.107332"; transcript_id "MSTRG.107332.50"; exon_number "1";
chr2	StringTie	exon	232556416	232556530	1000	+	.	gene_id "MSTRG.107332"; transcript_id "MSTRG.107332.50"; exon_number "2";
chr2	StringTie	exon	232557884	232558018	1000	+	.	gene_id "MSTRG.107332"; transcript_id "MSTRG.107332.50"; exon_number "3";
chr2	StringTie	exon	232564247	232564351	1000	+	.	gene_id "MSTRG.107332"; transcript_id "MSTRG.107332.50"; exon_number "4";
chr2	StringTie	exon	232566829	232566981	1000	+	.	gene_id "MSTRG.107332"; transcript_id "MSTRG.107332.50"; exon_number "5";
chr2	StringTie	exon	232567082	232567214	1000	+	.	gene_id "MSTRG.107332"; transcript_id "MSTRG.107332.50"; exon_number "6";
chr2	StringTie	exon	232568945	232569021	1000	+	.	gene_id "MSTRG.107332"; transcript_id "MSTRG.107332.50"; exon_number "7";
chr2	StringTie	exon	232569045	232569228	1000	+	.	gene_id "MSTRG.107332"; transcript_id "MSTRG.107332.50"; exon_number "8";
chr2	StringTie	transcript	232550689	232584290	1000	+	.	gene_id "MSTRG.107332"; transcript_id "MSTRG.107332.54";
chr2	StringTie	exon	232550689	232550744	1000	+	.	gene_id "MSTRG.107332"; transcript_id "MSTRG.107332.54"; exon_number "1";
chr2	StringTie	exon	232556416	232556530	1000	+	.	gene_id "MSTRG.107332"; transcript_id "MSTRG.107332.54"; exon_number "2";
chr2	StringTie	exon	232564247	232564351	1000	+	.	gene_id "MSTRG.107332"; transcript_id "MSTRG.107332.54"; exon_number "3";
chr2	StringTie	exon	232566829	232566981	1000	+	.	gene_id "MSTRG.107332"; transcript_id "MSTRG.107332.54"; exon_number "4";
chr2	StringTie	exon	232567078	232567214	1000	+	.	gene_id "MSTRG.107332"; transcript_id "MSTRG.107332.54"; exon_number "5";
chr2	StringTie	exon	232574263	232574341	1000	+	.	gene_id "MSTRG.107332"; transcript_id "MSTRG.107332.54"; exon_number "6";
chr2	StringTie	exon	232580904	232584290	1000	+	.	gene_id "MSTRG.107332"; transcript_id "MSTRG.107332.54"; exon_number "7";
chr2	StringTie	transcript	232550689	232569210	1000	+	.	gene_id "MSTRG.107332"; transcript_id "MSTRG.107332.55";
chr2	StringTie	exon	232550689	232550744	1000	+	.	gene_id "MSTRG.107332"; transcript_id "MSTRG.107332.55"; exon_number "1";
chr2	StringTie	exon	232556416	232556530	1000	+	.	gene_id "MSTRG.107332"; transcript_id "MSTRG.107332.55"; exon_number "2";
chr2	StringTie	exon	232564247	232564351	1000	+	.	gene_id "MSTRG.107332"; transcript_id "MSTRG.107332.55"; exon_number "3";
chr2	StringTie	exon	232566829	232566981	1000	+	.	gene_id "MSTRG.107332"; transcript_id "MSTRG.107332.55"; exon_number "4";
chr2	StringTie	exon	232567078	232567214	1000	+	.	gene_id "MSTRG.107332"; transcript_id "MSTRG.107332.55"; exon_number "5";
chr2	StringTie	exon	232568922	232569210	1000	+	.	gene_id "MSTRG.107332"; transcript_id "MSTRG.107332.55"; exon_number "6";
chr2	StringTie	transcript	232550047	232584308	1000	+	.	gene_id "MSTRG.107332"; transcript_id "MSTRG.107332.6";
chr2	StringTie	exon	232550047	232551218	1000	+	.	gene_id "MSTRG.107332"; transcript_id "MSTRG.107332.6"; exon_number "1";
chr2	StringTie	exon	232556416	232556530	1000	+	.	gene_id "MSTRG.107332"; transcript_id "MSTRG.107332.6"; exon_number "2";
chr2	StringTie	exon	232557884	232558018	1000	+	.	gene_id "MSTRG.107332"; transcript_id "MSTRG.107332.6"; exon_number "3";
chr2	StringTie	exon	232564247	232564351	1000	+	.	gene_id "MSTRG.107332"; transcript_id "MSTRG.107332.6"; exon_number "4";
chr2	StringTie	exon	232566829	232566981	1000	+	.	gene_id "MSTRG.107332"; transcript_id "MSTRG.107332.6"; exon_number "5";
chr2	StringTie	exon	232567078	232567214	1000	+	.	gene_id "MSTRG.107332"; transcript_id "MSTRG.107332.6"; exon_number "6";
chr2	StringTie	exon	232574263	232574341	1000	+	.	gene_id "MSTRG.107332"; transcript_id "MSTRG.107332.6"; exon_number "7";
chr2	StringTie	exon	232580904	232584308	1000	+	.	gene_id "MSTRG.107332"; transcript_id "MSTRG.107332.6"; exon_number "8";
chr2	StringTie	transcript	232550806	232583659	1000	+	.	gene_id "MSTRG.107332"; transcript_id "MSTRG.107332.61";
chr2	StringTie	exon	232550806	232551218	1000	+	.	gene_id "MSTRG.107332"; transcript_id "MSTRG.107332.61"; exon_number "1";
chr2	StringTie	exon	232553855	232553887	1000	+	.	gene_id "MSTRG.107332"; transcript_id "MSTRG.107332.61"; exon_number "2";
chr2	StringTie	exon	232556416	232556530	1000	+	.	gene_id "MSTRG.107332"; transcript_id "MSTRG.107332.61"; exon_number "3";
chr2	StringTie	exon	232557529	232558018	1000	+	.	gene_id "MSTRG.107332"; transcript_id "MSTRG.107332.61"; exon_number "4";
chr2	StringTie	exon	232558822	232558900	1000	+	.	gene_id "MSTRG.107332"; transcript_id "MSTRG.107332.61"; exon_number "5";
chr2	StringTie	exon	232564247	232564351	1000	+	.	gene_id "MSTRG.107332"; transcript_id "MSTRG.107332.61"; exon_number "6";
chr2	StringTie	exon	232566829	232566981	1000	+	.	gene_id "MSTRG.107332"; transcript_id "MSTRG.107332.61"; exon_number "7";
chr2	StringTie	exon	232567078	232567214	1000	+	.	gene_id "MSTRG.107332"; transcript_id "MSTRG.107332.61"; exon_number "8";
chr2	StringTie	exon	232574263	232574341	1000	+	.	gene_id "MSTRG.107332"; transcript_id "MSTRG.107332.61"; exon_number "9";
chr2	StringTie	exon	232580904	232583659	1000	+	.	gene_id "MSTRG.107332"; transcript_id "MSTRG.107332.61"; exon_number "10";
chr2	StringTie	transcript	232550814	232569210	1000	+	.	gene_id "MSTRG.107332"; transcript_id "MSTRG.107332.64";
chr2	StringTie	exon	232550814	232550939	1000	+	.	gene_id "MSTRG.107332"; transcript_id "MSTRG.107332.64"; exon_number "1";
chr2	StringTie	exon	232550984	232551218	1000	+	.	gene_id "MSTRG.107332"; transcript_id "MSTRG.107332.64"; exon_number "2";
chr2	StringTie	exon	232556416	232556530	1000	+	.	gene_id "MSTRG.107332"; transcript_id "MSTRG.107332.64"; exon_number "3";
chr2	StringTie	exon	232557884	232558018	1000	+	.	gene_id "MSTRG.107332"; transcript_id "MSTRG.107332.64"; exon_number "4";
chr2	StringTie	exon	232564247	232564351	1000	+	.	gene_id "MSTRG.107332"; transcript_id "MSTRG.107332.64"; exon_number "5";
chr2	StringTie	exon	232566829	232566981	1000	+	.	gene_id "MSTRG.107332"; transcript_id "MSTRG.107332.64"; exon_number "6";
chr2	StringTie	exon	232567078	232567214	1000	+	.	gene_id "MSTRG.107332"; transcript_id "MSTRG.107332.64"; exon_number "7";
chr2	StringTie	exon	232568945	232569210	1000	+	.	gene_id "MSTRG.107332"; transcript_id "MSTRG.107332.64"; exon_number "8";
chr2	StringTie	transcript	232550823	232569229	1000	+	.	gene_id "MSTRG.107332"; transcript_id "MSTRG.107332.65";
chr2	StringTie	exon	232550823	232551218	1000	+	.	gene_id "MSTRG.107332"; transcript_id "MSTRG.107332.65"; exon_number "1";
chr2	StringTie	exon	232551383	232551465	1000	+	.	gene_id "MSTRG.107332"; transcript_id "MSTRG.107332.65"; exon_number "2";
chr2	StringTie	exon	232556416	232556530	1000	+	.	gene_id "MSTRG.107332"; transcript_id "MSTRG.107332.65"; exon_number "3";
chr2	StringTie	exon	232557884	232558018	1000	+	.	gene_id "MSTRG.107332"; transcript_id "MSTRG.107332.65"; exon_number "4";
chr2	StringTie	exon	232564247	232564351	1000	+	.	gene_id "MSTRG.107332"; transcript_id "MSTRG.107332.65"; exon_number "5";
chr2	StringTie	exon	232566829	232566981	1000	+	.	gene_id "MSTRG.107332"; transcript_id "MSTRG.107332.65"; exon_number "6";
chr2	StringTie	exon	232567082	232567214	1000	+	.	gene_id "MSTRG.107332"; transcript_id "MSTRG.107332.65"; exon_number "7";
chr2	StringTie	exon	232568945	232569229	1000	+	.	gene_id "MSTRG.107332"; transcript_id "MSTRG.107332.65"; exon_number "8";
chr2	StringTie	transcript	232550924	232569210	1000	+	.	gene_id "MSTRG.107332"; transcript_id "MSTRG.107332.66";
chr2	StringTie	exon	232550924	232551218	1000	+	.	gene_id "MSTRG.107332"; transcript_id "MSTRG.107332.66"; exon_number "1";
chr2	StringTie	exon	232556416	232556530	1000	+	.	gene_id "MSTRG.107332"; transcript_id "MSTRG.107332.66"; exon_number "2";
chr2	StringTie	exon	232557884	232558018	1000	+	.	gene_id "MSTRG.107332"; transcript_id "MSTRG.107332.66"; exon_number "3";
chr2	StringTie	exon	232564256	232564351	1000	+	.	gene_id "MSTRG.107332"; transcript_id "MSTRG.107332.66"; exon_number "4";
chr2	StringTie	exon	232566829	232566981	1000	+	.	gene_id "MSTRG.107332"; transcript_id "MSTRG.107332.66"; exon_number "5";
chr2	StringTie	exon	232567078	232567214	1000	+	.	gene_id "MSTRG.107332"; transcript_id "MSTRG.107332.66"; exon_number "6";
chr2	StringTie	exon	232568945	232569210	1000	+	.	gene_id "MSTRG.107332"; transcript_id "MSTRG.107332.66"; exon_number "7";
chr2	StringTie	transcript	232550954	232569210	1000	+	.	gene_id "MSTRG.107332"; transcript_id "MSTRG.107332.67";
chr2	StringTie	exon	232550954	232551218	1000	+	.	gene_id "MSTRG.107332"; transcript_id "MSTRG.107332.67"; exon_number "1";
chr2	StringTie	exon	232556416	232556530	1000	+	.	gene_id "MSTRG.107332"; transcript_id "MSTRG.107332.67"; exon_number "2";
chr2	StringTie	exon	232557884	232558018	1000	+	.	gene_id "MSTRG.107332"; transcript_id "MSTRG.107332.67"; exon_number "3";
chr2	StringTie	exon	232564247	232564346	1000	+	.	gene_id "MSTRG.107332"; transcript_id "MSTRG.107332.67"; exon_number "4";
chr2	StringTie	exon	232566828	232566981	1000	+	.	gene_id "MSTRG.107332"; transcript_id "MSTRG.107332.67"; exon_number "5";
chr2	StringTie	exon	232567078	232567214	1000	+	.	gene_id "MSTRG.107332"; transcript_id "MSTRG.107332.67"; exon_number "6";
chr2	StringTie	exon	232568945	232569210	1000	+	.	gene_id "MSTRG.107332"; transcript_id "MSTRG.107332.67"; exon_number "7";
chr2	StringTie	transcript	232550956	232583641	1000	+	.	gene_id "MSTRG.107332"; transcript_id "MSTRG.107332.68";
chr2	StringTie	exon	232550956	232551218	1000	+	.	gene_id "MSTRG.107332"; transcript_id "MSTRG.107332.68"; exon_number "1";
chr2	StringTie	exon	232556416	232556530	1000	+	.	gene_id "MSTRG.107332"; transcript_id "MSTRG.107332.68"; exon_number "2";
chr2	StringTie	exon	232557884	232558018	1000	+	.	gene_id "MSTRG.107332"; transcript_id "MSTRG.107332.68"; exon_number "3";
chr2	StringTie	exon	232564247	232564351	1000	+	.	gene_id "MSTRG.107332"; transcript_id "MSTRG.107332.68"; exon_number "4";
chr2	StringTie	exon	232566829	232566981	1000	+	.	gene_id "MSTRG.107332"; transcript_id "MSTRG.107332.68"; exon_number "5";
chr2	StringTie	exon	232567078	232567214	1000	+	.	gene_id "MSTRG.107332"; transcript_id "MSTRG.107332.68"; exon_number "6";
chr2	StringTie	exon	232580904	232583641	1000	+	.	gene_id "MSTRG.107332"; transcript_id "MSTRG.107332.68"; exon_number "7";
chr2	StringTie	transcript	232551033	232569211	1000	+	.	gene_id "MSTRG.107332"; transcript_id "MSTRG.107332.69";
chr2	StringTie	exon	232551033	232551218	1000	+	.	gene_id "MSTRG.107332"; transcript_id "MSTRG.107332.69"; exon_number "1";
chr2	StringTie	exon	232556416	232556530	1000	+	.	gene_id "MSTRG.107332"; transcript_id "MSTRG.107332.69"; exon_number "2";
chr2	StringTie	exon	232557884	232558018	1000	+	.	gene_id "MSTRG.107332"; transcript_id "MSTRG.107332.69"; exon_number "3";
chr2	StringTie	exon	232564247	232564351	1000	+	.	gene_id "MSTRG.107332"; transcript_id "MSTRG.107332.69"; exon_number "4";
chr2	StringTie	exon	232566829	232566980	1000	+	.	gene_id "MSTRG.107332"; transcript_id "MSTRG.107332.69"; exon_number "5";
chr2	StringTie	exon	232567078	232567214	1000	+	.	gene_id "MSTRG.107332"; transcript_id "MSTRG.107332.69"; exon_number "6";
chr2	StringTie	exon	232568945	232569211	1000	+	.	gene_id "MSTRG.107332"; transcript_id "MSTRG.107332.69"; exon_number "7";
chr2	StringTie	transcript	232550049	232572267	1000	+	.	gene_id "MSTRG.107332"; transcript_id "MSTRG.107332.7";
chr2	StringTie	exon	232550049	232550744	1000	+	.	gene_id "MSTRG.107332"; transcript_id "MSTRG.107332.7"; exon_number "1";
chr2	StringTie	exon	232556416	232556530	1000	+	.	gene_id "MSTRG.107332"; transcript_id "MSTRG.107332.7"; exon_number "2";
chr2	StringTie	exon	232557884	232558018	1000	+	.	gene_id "MSTRG.107332"; transcript_id "MSTRG.107332.7"; exon_number "3";
chr2	StringTie	exon	232564247	232564351	1000	+	.	gene_id "MSTRG.107332"; transcript_id "MSTRG.107332.7"; exon_number "4";
chr2	StringTie	exon	232566829	232566981	1000	+	.	gene_id "MSTRG.107332"; transcript_id "MSTRG.107332.7"; exon_number "5";
chr2	StringTie	exon	232567082	232567214	1000	+	.	gene_id "MSTRG.107332"; transcript_id "MSTRG.107332.7"; exon_number "6";
chr2	StringTie	exon	232568945	232572267	1000	+	.	gene_id "MSTRG.107332"; transcript_id "MSTRG.107332.7"; exon_number "7";
chr2	StringTie	transcript	232557882	232569212	1000	+	.	gene_id "MSTRG.107332"; transcript_id "MSTRG.107332.70";
chr2	StringTie	exon	232557882	232558018	1000	+	.	gene_id "MSTRG.107332"; transcript_id "MSTRG.107332.70"; exon_number "1";
chr2	StringTie	exon	232564247	232564279	1000	+	.	gene_id "MSTRG.107332"; transcript_id "MSTRG.107332.70"; exon_number "2";
chr2	StringTie	exon	232567078	232567214	1000	+	.	gene_id "MSTRG.107332"; transcript_id "MSTRG.107332.70"; exon_number "3";
chr2	StringTie	exon	232568945	232569212	1000	+	.	gene_id "MSTRG.107332"; transcript_id "MSTRG.107332.70"; exon_number "4";
chr2	StringTie	transcript	232575153	232583644	1000	+	.	gene_id "MSTRG.107332"; transcript_id "MSTRG.107332.74";
chr2	StringTie	exon	232575153	232575319	1000	+	.	gene_id "MSTRG.107332"; transcript_id "MSTRG.107332.74"; exon_number "1";
chr2	StringTie	exon	232580904	232583644	1000	+	.	gene_id "MSTRG.107332"; transcript_id "MSTRG.107332.74"; exon_number "2";
chr2	StringTie	transcript	232575551	232583655	1000	+	.	gene_id "MSTRG.107332"; transcript_id "MSTRG.107332.75";
chr2	StringTie	exon	232575551	232575579	1000	+	.	gene_id "MSTRG.107332"; transcript_id "MSTRG.107332.75"; exon_number "1";
chr2	StringTie	exon	232580904	232583655	1000	+	.	gene_id "MSTRG.107332"; transcript_id "MSTRG.107332.75"; exon_number "2";
chr2	StringTie	transcript	232577688	232583670	1000	+	.	gene_id "MSTRG.107332"; transcript_id "MSTRG.107332.76";
chr2	StringTie	exon	232577688	232577718	1000	+	.	gene_id "MSTRG.107332"; transcript_id "MSTRG.107332.76"; exon_number "1";
chr2	StringTie	exon	232580904	232583670	1000	+	.	gene_id "MSTRG.107332"; transcript_id "MSTRG.107332.76"; exon_number "2";
chr2	StringTie	transcript	232550049	232572422	1000	+	.	gene_id "MSTRG.107332"; transcript_id "MSTRG.107332.8";
chr2	StringTie	exon	232550049	232551218	1000	+	.	gene_id "MSTRG.107332"; transcript_id "MSTRG.107332.8"; exon_number "1";
chr2	StringTie	exon	232556416	232556530	1000	+	.	gene_id "MSTRG.107332"; transcript_id "MSTRG.107332.8"; exon_number "2";
chr2	StringTie	exon	232557884	232558018	1000	+	.	gene_id "MSTRG.107332"; transcript_id "MSTRG.107332.8"; exon_number "3";
chr2	StringTie	exon	232564247	232564351	1000	+	.	gene_id "MSTRG.107332"; transcript_id "MSTRG.107332.8"; exon_number "4";
chr2	StringTie	exon	232566829	232566981	1000	+	.	gene_id "MSTRG.107332"; transcript_id "MSTRG.107332.8"; exon_number "5";
chr2	StringTie	exon	232567082	232567214	1000	+	.	gene_id "MSTRG.107332"; transcript_id "MSTRG.107332.8"; exon_number "6";
chr2	StringTie	exon	232568945	232572422	1000	+	.	gene_id "MSTRG.107332"; transcript_id "MSTRG.107332.8"; exon_number "7";
chr2	StringTie	transcript	232550050	232570227	1000	+	.	gene_id "MSTRG.107332"; transcript_id "MSTRG.107332.9";
chr2	StringTie	exon	232550050	232550744	1000	+	.	gene_id "MSTRG.107332"; transcript_id "MSTRG.107332.9"; exon_number "1";
chr2	StringTie	exon	232551170	232551218	1000	+	.	gene_id "MSTRG.107332"; transcript_id "MSTRG.107332.9"; exon_number "2";
chr2	StringTie	exon	232556416	232556530	1000	+	.	gene_id "MSTRG.107332"; transcript_id "MSTRG.107332.9"; exon_number "3";
chr2	StringTie	exon	232557884	232558018	1000	+	.	gene_id "MSTRG.107332"; transcript_id "MSTRG.107332.9"; exon_number "4";
chr2	StringTie	exon	232564247	232564351	1000	+	.	gene_id "MSTRG.107332"; transcript_id "MSTRG.107332.9"; exon_number "5";
chr2	StringTie	exon	232566829	232566981	1000	+	.	gene_id "MSTRG.107332"; transcript_id "MSTRG.107332.9"; exon_number "6";
chr2	StringTie	exon	232567078	232567214	1000	+	.	gene_id "MSTRG.107332"; transcript_id "MSTRG.107332.9"; exon_number "7";
chr2	StringTie	exon	232568945	232570227	1000	+	.	gene_id "MSTRG.107332"; transcript_id "MSTRG.107332.9"; exon_number "8";
chr2	StringTie	transcript	232547968	232550592	1000	-	.	gene_id "MSTRG.107333"; transcript_id "ENST00000408957"; gene_name "TIGD1"; ref_gene_id "ENSG00000221944";
chr2	StringTie	exon	232547968	232550592	1000	-	.	gene_id "MSTRG.107333"; transcript_id "ENST00000408957"; exon_number "1"; gene_name "TIGD1"; ref_gene_id "ENSG00000221944";
chr2	StringTie	transcript	232550474	232550573	1000	-	.	gene_id "MSTRG.107333"; transcript_id "ENST00000580185"; gene_name "TIGD1"; ref_gene_id "ENSG00000221944";
chr2	StringTie	exon	232550474	232550573	1000	-	.	gene_id "MSTRG.107333"; transcript_id "ENST00000580185"; exon_number "1"; gene_name "TIGD1"; ref_gene_id "ENSG00000221944";
chr2	StringTie	transcript	232547664	232550596	1000	-	.	gene_id "MSTRG.107333"; transcript_id "MSTRG.107333.1";
chr2	StringTie	exon	232547664	232549261	1000	-	.	gene_id "MSTRG.107333"; transcript_id "MSTRG.107333.1"; exon_number "1";
chr2	StringTie	exon	232549631	232550596	1000	-	.	gene_id "MSTRG.107333"; transcript_id "MSTRG.107333.1"; exon_number "2";
chr2	StringTie	transcript	232548000	232550582	1000	-	.	gene_id "MSTRG.107333"; transcript_id "MSTRG.107333.3";
chr2	StringTie	exon	232548000	232549970	1000	-	.	gene_id "MSTRG.107333"; transcript_id "MSTRG.107333.3"; exon_number "1";
chr2	StringTie	exon	232550384	232550582	1000	-	.	gene_id "MSTRG.107333"; transcript_id "MSTRG.107333.3"; exon_number "2";
chr2	StringTie	transcript	232580948	232611971	1000	-	.	gene_id "MSTRG.107334"; transcript_id "ENST00000415506"; gene_name "AC073254.1"; ref_gene_id "ENSG00000237126";
chr2	StringTie	exon	232580948	232581304	1000	-	.	gene_id "MSTRG.107334"; transcript_id "ENST00000415506"; exon_number "1"; gene_name "AC073254.1"; ref_gene_id "ENSG00000237126";
chr2	StringTie	exon	232581984	232582141	1000	-	.	gene_id "MSTRG.107334"; transcript_id "ENST00000415506"; exon_number "2"; gene_name "AC073254.1"; ref_gene_id "ENSG00000237126";
chr2	StringTie	exon	232584306	232584543	1000	-	.	gene_id "MSTRG.107334"; transcript_id "ENST00000415506"; exon_number "3"; gene_name "AC073254.1"; ref_gene_id "ENSG00000237126";
chr2	StringTie	exon	232586692	232586746	1000	-	.	gene_id "MSTRG.107334"; transcript_id "ENST00000415506"; exon_number "4"; gene_name "AC073254.1"; ref_gene_id "ENSG00000237126";
chr2	StringTie	exon	232610732	232610872	1000	-	.	gene_id "MSTRG.107334"; transcript_id "ENST00000415506"; exon_number "5"; gene_name "AC073254.1"; ref_gene_id "ENSG00000237126";
chr2	StringTie	exon	232611759	232611971	1000	-	.	gene_id "MSTRG.107334"; transcript_id "ENST00000415506"; exon_number "6"; gene_name "AC073254.1"; ref_gene_id "ENSG00000237126";
chr2	StringTie	transcript	232581151	232584791	1000	-	.	gene_id "MSTRG.107334"; transcript_id "ENST00000447488"; gene_name "AC073254.1"; ref_gene_id "ENSG00000237126";
chr2	StringTie	exon	232581151	232581304	1000	-	.	gene_id "MSTRG.107334"; transcript_id "ENST00000447488"; exon_number "1"; gene_name "AC073254.1"; ref_gene_id "ENSG00000237126";
chr2	StringTie	exon	232584306	232584791	1000	-	.	gene_id "MSTRG.107334"; transcript_id "ENST00000447488"; exon_number "2"; gene_name "AC073254.1"; ref_gene_id "ENSG00000237126";
chr2	StringTie	transcript	232581192	232611798	1000	-	.	gene_id "MSTRG.107334"; transcript_id "ENST00000595732"; gene_name "AC073254.1"; ref_gene_id "ENSG00000237126";
chr2	StringTie	exon	232581192	232581304	1000	-	.	gene_id "MSTRG.107334"; transcript_id "ENST00000595732"; exon_number "1"; gene_name "AC073254.1"; ref_gene_id "ENSG00000237126";
chr2	StringTie	exon	232586060	232586746	1000	-	.	gene_id "MSTRG.107334"; transcript_id "ENST00000595732"; exon_number "2"; gene_name "AC073254.1"; ref_gene_id "ENSG00000237126";
chr2	StringTie	exon	232590995	232591140	1000	-	.	gene_id "MSTRG.107334"; transcript_id "ENST00000595732"; exon_number "3"; gene_name "AC073254.1"; ref_gene_id "ENSG00000237126";
chr2	StringTie	exon	232595820	232595936	1000	-	.	gene_id "MSTRG.107334"; transcript_id "ENST00000595732"; exon_number "4"; gene_name "AC073254.1"; ref_gene_id "ENSG00000237126";
chr2	StringTie	exon	232610732	232610872	1000	-	.	gene_id "MSTRG.107334"; transcript_id "ENST00000595732"; exon_number "5"; gene_name "AC073254.1"; ref_gene_id "ENSG00000237126";
chr2	StringTie	exon	232611759	232611798	1000	-	.	gene_id "MSTRG.107334"; transcript_id "ENST00000595732"; exon_number "6"; gene_name "AC073254.1"; ref_gene_id "ENSG00000237126";
chr2	StringTie	transcript	232595767	232611971	1000	-	.	gene_id "MSTRG.107334"; transcript_id "ENST00000596622"; gene_name "AC073254.1"; ref_gene_id "ENSG00000237126";
chr2	StringTie	exon	232595767	232595936	1000	-	.	gene_id "MSTRG.107334"; transcript_id "ENST00000596622"; exon_number "1"; gene_name "AC073254.1"; ref_gene_id "ENSG00000237126";
chr2	StringTie	exon	232610732	232610872	1000	-	.	gene_id "MSTRG.107334"; transcript_id "ENST00000596622"; exon_number "2"; gene_name "AC073254.1"; ref_gene_id "ENSG00000237126";
chr2	StringTie	exon	232611475	232611654	1000	-	.	gene_id "MSTRG.107334"; transcript_id "ENST00000596622"; exon_number "3"; gene_name "AC073254.1"; ref_gene_id "ENSG00000237126";
chr2	StringTie	exon	232611759	232611971	1000	-	.	gene_id "MSTRG.107334"; transcript_id "ENST00000596622"; exon_number "4"; gene_name "AC073254.1"; ref_gene_id "ENSG00000237126";
chr2	StringTie	transcript	232586249	232611971	1000	-	.	gene_id "MSTRG.107334"; transcript_id "ENST00000597193"; gene_name "AC073254.1"; ref_gene_id "ENSG00000237126";
chr2	StringTie	exon	232586249	232586746	1000	-	.	gene_id "MSTRG.107334"; transcript_id "ENST00000597193"; exon_number "1"; gene_name "AC073254.1"; ref_gene_id "ENSG00000237126";
chr2	StringTie	exon	232611759	232611971	1000	-	.	gene_id "MSTRG.107334"; transcript_id "ENST00000597193"; exon_number "2"; gene_name "AC073254.1"; ref_gene_id "ENSG00000237126";
chr2	StringTie	transcript	232586660	232611878	1000	-	.	gene_id "MSTRG.107334"; transcript_id "ENST00000597495"; gene_name "AC073254.1"; ref_gene_id "ENSG00000237126";
chr2	StringTie	exon	232586660	232586746	1000	-	.	gene_id "MSTRG.107334"; transcript_id "ENST00000597495"; exon_number "1"; gene_name "AC073254.1"; ref_gene_id "ENSG00000237126";
chr2	StringTie	exon	232590995	232591140	1000	-	.	gene_id "MSTRG.107334"; transcript_id "ENST00000597495"; exon_number "2"; gene_name "AC073254.1"; ref_gene_id "ENSG00000237126";
chr2	StringTie	exon	232606573	232606717	1000	-	.	gene_id "MSTRG.107334"; transcript_id "ENST00000597495"; exon_number "3"; gene_name "AC073254.1"; ref_gene_id "ENSG00000237126";
chr2	StringTie	exon	232610732	232610868	1000	-	.	gene_id "MSTRG.107334"; transcript_id "ENST00000597495"; exon_number "4"; gene_name "AC073254.1"; ref_gene_id "ENSG00000237126";
chr2	StringTie	exon	232611759	232611878	1000	-	.	gene_id "MSTRG.107334"; transcript_id "ENST00000597495"; exon_number "5"; gene_name "AC073254.1"; ref_gene_id "ENSG00000237126";
chr2	StringTie	transcript	232595457	232611971	1000	-	.	gene_id "MSTRG.107334"; transcript_id "ENST00000598700"; gene_name "AC073254.1"; ref_gene_id "ENSG00000237126";
chr2	StringTie	exon	232595457	232595936	1000	-	.	gene_id "MSTRG.107334"; transcript_id "ENST00000598700"; exon_number "1"; gene_name "AC073254.1"; ref_gene_id "ENSG00000237126";
chr2	StringTie	exon	232610732	232610799	1000	-	.	gene_id "MSTRG.107334"; transcript_id "ENST00000598700"; exon_number "2"; gene_name "AC073254.1"; ref_gene_id "ENSG00000237126";
chr2	StringTie	exon	232611759	232611971	1000	-	.	gene_id "MSTRG.107334"; transcript_id "ENST00000598700"; exon_number "3"; gene_name "AC073254.1"; ref_gene_id "ENSG00000237126";
chr2	StringTie	transcript	232584314	232595936	1000	-	.	gene_id "MSTRG.107334"; transcript_id "ENST00000600482"; gene_name "AC073254.1"; ref_gene_id "ENSG00000237126";
chr2	StringTie	exon	232584314	232584543	1000	-	.	gene_id "MSTRG.107334"; transcript_id "ENST00000600482"; exon_number "1"; gene_name "AC073254.1"; ref_gene_id "ENSG00000237126";
chr2	StringTie	exon	232595453	232595936	1000	-	.	gene_id "MSTRG.107334"; transcript_id "ENST00000600482"; exon_number "2"; gene_name "AC073254.1"; ref_gene_id "ENSG00000237126";
chr2	StringTie	transcript	232595537	232611971	1000	-	.	gene_id "MSTRG.107334"; transcript_id "ENST00000600865"; gene_name "AC073254.1"; ref_gene_id "ENSG00000237126";
chr2	StringTie	exon	232595537	232595936	1000	-	.	gene_id "MSTRG.107334"; transcript_id "ENST00000600865"; exon_number "1"; gene_name "AC073254.1"; ref_gene_id "ENSG00000237126";
chr2	StringTie	exon	232610732	232610872	1000	-	.	gene_id "MSTRG.107334"; transcript_id "ENST00000600865"; exon_number "2"; gene_name "AC073254.1"; ref_gene_id "ENSG00000237126";
chr2	StringTie	exon	232611759	232611971	1000	-	.	gene_id "MSTRG.107334"; transcript_id "ENST00000600865"; exon_number "3"; gene_name "AC073254.1"; ref_gene_id "ENSG00000237126";
chr2	StringTie	transcript	232581193	232586489	1000	-	.	gene_id "MSTRG.107334"; transcript_id "ENST00000601434"; gene_name "AC073254.1"; ref_gene_id "ENSG00000237126";
chr2	StringTie	exon	232581193	232581304	1000	-	.	gene_id "MSTRG.107334"; transcript_id "ENST00000601434"; exon_number "1"; gene_name "AC073254.1"; ref_gene_id "ENSG00000237126";
chr2	StringTie	exon	232581984	232582141	1000	-	.	gene_id "MSTRG.107334"; transcript_id "ENST00000601434"; exon_number "2"; gene_name "AC073254.1"; ref_gene_id "ENSG00000237126";
chr2	StringTie	exon	232584306	232584543	1000	-	.	gene_id "MSTRG.107334"; transcript_id "ENST00000601434"; exon_number "3"; gene_name "AC073254.1"; ref_gene_id "ENSG00000237126";
chr2	StringTie	exon	232586060	232586489	1000	-	.	gene_id "MSTRG.107334"; transcript_id "ENST00000601434"; exon_number "4"; gene_name "AC073254.1"; ref_gene_id "ENSG00000237126";
chr2	StringTie	transcript	232586311	232591822	1000	-	.	gene_id "MSTRG.107334"; transcript_id "ENST00000604677"; gene_name "AC073254.1"; ref_gene_id "ENSG00000237126";
chr2	StringTie	exon	232586311	232586746	1000	-	.	gene_id "MSTRG.107334"; transcript_id "ENST00000604677"; exon_number "1"; gene_name "AC073254.1"; ref_gene_id "ENSG00000237126";
chr2	StringTie	exon	232590995	232591140	1000	-	.	gene_id "MSTRG.107334"; transcript_id "ENST00000604677"; exon_number "2"; gene_name "AC073254.1"; ref_gene_id "ENSG00000237126";
chr2	StringTie	exon	232591774	232591822	1000	-	.	gene_id "MSTRG.107334"; transcript_id "ENST00000604677"; exon_number "3"; gene_name "AC073254.1"; ref_gene_id "ENSG00000237126";
chr2	StringTie	transcript	232581214	232584776	1000	-	.	gene_id "MSTRG.107334"; transcript_id "ENST00000608132"; gene_name "AC073254.1"; ref_gene_id "ENSG00000237126";
chr2	StringTie	exon	232581214	232581304	1000	-	.	gene_id "MSTRG.107334"; transcript_id "ENST00000608132"; exon_number "1"; gene_name "AC073254.1"; ref_gene_id "ENSG00000237126";
chr2	StringTie	exon	232581984	232582141	1000	-	.	gene_id "MSTRG.107334"; transcript_id "ENST00000608132"; exon_number "2"; gene_name "AC073254.1"; ref_gene_id "ENSG00000237126";
chr2	StringTie	exon	232584306	232584543	1000	-	.	gene_id "MSTRG.107334"; transcript_id "ENST00000608132"; exon_number "3"; gene_name "AC073254.1"; ref_gene_id "ENSG00000237126";
chr2	StringTie	exon	232584740	232584776	1000	-	.	gene_id "MSTRG.107334"; transcript_id "ENST00000608132"; exon_number "4"; gene_name "AC073254.1"; ref_gene_id "ENSG00000237126";
chr2	StringTie	transcript	232581302	232584372	1000	-	.	gene_id "MSTRG.107334"; transcript_id "ENST00000617813"; gene_name "AC073254.1"; ref_gene_id "ENSG00000237126";
chr2	StringTie	exon	232581302	232582141	1000	-	.	gene_id "MSTRG.107334"; transcript_id "ENST00000617813"; exon_number "1"; gene_name "AC073254.1"; ref_gene_id "ENSG00000237126";
chr2	StringTie	exon	232584306	232584372	1000	-	.	gene_id "MSTRG.107334"; transcript_id "ENST00000617813"; exon_number "2"; gene_name "AC073254.1"; ref_gene_id "ENSG00000237126";
chr2	StringTie	transcript	232572542	232611878	1000	-	.	gene_id "MSTRG.107334"; transcript_id "MSTRG.107334.1";
chr2	StringTie	exon	232572542	232572846	1000	-	.	gene_id "MSTRG.107334"; transcript_id "MSTRG.107334.1"; exon_number "1";
chr2	StringTie	exon	232584306	232586746	1000	-	.	gene_id "MSTRG.107334"; transcript_id "MSTRG.107334.1"; exon_number "2";
chr2	StringTie	exon	232590995	232591140	1000	-	.	gene_id "MSTRG.107334"; transcript_id "MSTRG.107334.1"; exon_number "3";
chr2	StringTie	exon	232606573	232606717	1000	-	.	gene_id "MSTRG.107334"; transcript_id "MSTRG.107334.1"; exon_number "4";
chr2	StringTie	exon	232610732	232610868	1000	-	.	gene_id "MSTRG.107334"; transcript_id "MSTRG.107334.1"; exon_number "5";
chr2	StringTie	exon	232611759	232611878	1000	-	.	gene_id "MSTRG.107334"; transcript_id "MSTRG.107334.1"; exon_number "6";
chr2	StringTie	transcript	232581302	232610286	1000	-	.	gene_id "MSTRG.107334"; transcript_id "MSTRG.107334.12";
chr2	StringTie	exon	232581302	232582141	1000	-	.	gene_id "MSTRG.107334"; transcript_id "MSTRG.107334.12"; exon_number "1";
chr2	StringTie	exon	232584306	232584543	1000	-	.	gene_id "MSTRG.107334"; transcript_id "MSTRG.107334.12"; exon_number "2";
chr2	StringTie	exon	232595453	232595936	1000	-	.	gene_id "MSTRG.107334"; transcript_id "MSTRG.107334.12"; exon_number "3";
chr2	StringTie	exon	232610083	232610286	1000	-	.	gene_id "MSTRG.107334"; transcript_id "MSTRG.107334.12"; exon_number "4";
chr2	StringTie	transcript	232582342	232582666	1000	-	.	gene_id "MSTRG.107334"; transcript_id "MSTRG.107334.14";
chr2	StringTie	exon	232582342	232582366	1000	-	.	gene_id "MSTRG.107334"; transcript_id "MSTRG.107334.14"; exon_number "1";
chr2	StringTie	exon	232582435	232582666	1000	-	.	gene_id "MSTRG.107334"; transcript_id "MSTRG.107334.14"; exon_number "2";
chr2	StringTie	transcript	232584314	232610319	1000	-	.	gene_id "MSTRG.107334"; transcript_id "MSTRG.107334.15";
chr2	StringTie	exon	232584314	232584543	1000	-	.	gene_id "MSTRG.107334"; transcript_id "MSTRG.107334.15"; exon_number "1";
chr2	StringTie	exon	232595453	232595936	1000	-	.	gene_id "MSTRG.107334"; transcript_id "MSTRG.107334.15"; exon_number "2";
chr2	StringTie	exon	232609941	232610319	1000	-	.	gene_id "MSTRG.107334"; transcript_id "MSTRG.107334.15"; exon_number "3";
chr2	StringTie	transcript	232579423	232610296	1000	-	.	gene_id "MSTRG.107334"; transcript_id "MSTRG.107334.2";
chr2	StringTie	exon	232579423	232584543	1000	-	.	gene_id "MSTRG.107334"; transcript_id "MSTRG.107334.2"; exon_number "1";
chr2	StringTie	exon	232595453	232595936	1000	-	.	gene_id "MSTRG.107334"; transcript_id "MSTRG.107334.2"; exon_number "2";
chr2	StringTie	exon	232606503	232606717	1000	-	.	gene_id "MSTRG.107334"; transcript_id "MSTRG.107334.2"; exon_number "3";
chr2	StringTie	exon	232610083	232610296	1000	-	.	gene_id "MSTRG.107334"; transcript_id "MSTRG.107334.2"; exon_number "4";
chr2	StringTie	transcript	232592912	232610235	1000	-	.	gene_id "MSTRG.107334"; transcript_id "MSTRG.107334.20";
chr2	StringTie	exon	232592912	232595936	1000	-	.	gene_id "MSTRG.107334"; transcript_id "MSTRG.107334.20"; exon_number "1";
chr2	StringTie	exon	232606503	232606717	1000	-	.	gene_id "MSTRG.107334"; transcript_id "MSTRG.107334.20"; exon_number "2";
chr2	StringTie	exon	232609941	232610235	1000	-	.	gene_id "MSTRG.107334"; transcript_id "MSTRG.107334.20"; exon_number "3";
chr2	StringTie	transcript	232593968	232610236	1000	-	.	gene_id "MSTRG.107334"; transcript_id "MSTRG.107334.21";
chr2	StringTie	exon	232593968	232595936	1000	-	.	gene_id "MSTRG.107334"; transcript_id "MSTRG.107334.21"; exon_number "1";
chr2	StringTie	exon	232609793	232610236	1000	-	.	gene_id "MSTRG.107334"; transcript_id "MSTRG.107334.21"; exon_number "2";
chr2	StringTie	transcript	232594313	232604043	1000	-	.	gene_id "MSTRG.107334"; transcript_id "MSTRG.107334.22";
chr2	StringTie	exon	232594313	232595936	1000	-	.	gene_id "MSTRG.107334"; transcript_id "MSTRG.107334.22"; exon_number "1";
chr2	StringTie	exon	232604025	232604043	1000	-	.	gene_id "MSTRG.107334"; transcript_id "MSTRG.107334.22"; exon_number "2";
chr2	StringTie	transcript	232594320	232604779	1000	-	.	gene_id "MSTRG.107334"; transcript_id "MSTRG.107334.23";
chr2	StringTie	exon	232594320	232595936	1000	-	.	gene_id "MSTRG.107334"; transcript_id "MSTRG.107334.23"; exon_number "1";
chr2	StringTie	exon	232604685	232604779	1000	-	.	gene_id "MSTRG.107334"; transcript_id "MSTRG.107334.23"; exon_number "2";
chr2	StringTie	transcript	232594339	232610235	1000	-	.	gene_id "MSTRG.107334"; transcript_id "MSTRG.107334.24";
chr2	StringTie	exon	232594339	232595936	1000	-	.	gene_id "MSTRG.107334"; transcript_id "MSTRG.107334.24"; exon_number "1";
chr2	StringTie	exon	232606503	232606717	1000	-	.	gene_id "MSTRG.107334"; transcript_id "MSTRG.107334.24"; exon_number "2";
chr2	StringTie	exon	232609779	232610235	1000	-	.	gene_id "MSTRG.107334"; transcript_id "MSTRG.107334.24"; exon_number "3";
chr2	StringTie	transcript	232594362	232609922	1000	-	.	gene_id "MSTRG.107334"; transcript_id "MSTRG.107334.25";
chr2	StringTie	exon	232594362	232595936	1000	-	.	gene_id "MSTRG.107334"; transcript_id "MSTRG.107334.25"; exon_number "1";
chr2	StringTie	exon	232609779	232609922	1000	-	.	gene_id "MSTRG.107334"; transcript_id "MSTRG.107334.25"; exon_number "2";
chr2	StringTie	transcript	232594383	232606118	1000	-	.	gene_id "MSTRG.107334"; transcript_id "MSTRG.107334.26";
chr2	StringTie	exon	232594383	232595936	1000	-	.	gene_id "MSTRG.107334"; transcript_id "MSTRG.107334.26"; exon_number "1";
chr2	StringTie	exon	232606098	232606118	1000	-	.	gene_id "MSTRG.107334"; transcript_id "MSTRG.107334.26"; exon_number "2";
chr2	StringTie	transcript	232594452	232609684	1000	-	.	gene_id "MSTRG.107334"; transcript_id "MSTRG.107334.27";
chr2	StringTie	exon	232594452	232595936	1000	-	.	gene_id "MSTRG.107334"; transcript_id "MSTRG.107334.27"; exon_number "1";
chr2	StringTie	exon	232609644	232609684	1000	-	.	gene_id "MSTRG.107334"; transcript_id "MSTRG.107334.27"; exon_number "2";
chr2	StringTie	transcript	232580949	232610319	1000	-	.	gene_id "MSTRG.107334"; transcript_id "MSTRG.107334.4";
chr2	StringTie	exon	232580949	232581756	1000	-	.	gene_id "MSTRG.107334"; transcript_id "MSTRG.107334.4"; exon_number "1";
chr2	StringTie	exon	232581792	232584543	1000	-	.	gene_id "MSTRG.107334"; transcript_id "MSTRG.107334.4"; exon_number "2";
chr2	StringTie	exon	232595453	232595936	1000	-	.	gene_id "MSTRG.107334"; transcript_id "MSTRG.107334.4"; exon_number "3";
chr2	StringTie	exon	232606503	232606717	1000	-	.	gene_id "MSTRG.107334"; transcript_id "MSTRG.107334.4"; exon_number "4";
chr2	StringTie	exon	232610083	232610319	1000	-	.	gene_id "MSTRG.107334"; transcript_id "MSTRG.107334.4"; exon_number "5";
chr2	StringTie	transcript	232580951	232610270	1000	-	.	gene_id "MSTRG.107334"; transcript_id "MSTRG.107334.5";
chr2	StringTie	exon	232580951	232581304	1000	-	.	gene_id "MSTRG.107334"; transcript_id "MSTRG.107334.5"; exon_number "1";
chr2	StringTie	exon	232584306	232584543	1000	-	.	gene_id "MSTRG.107334"; transcript_id "MSTRG.107334.5"; exon_number "2";
chr2	StringTie	exon	232595453	232595936	1000	-	.	gene_id "MSTRG.107334"; transcript_id "MSTRG.107334.5"; exon_number "3";
chr2	StringTie	exon	232606503	232606717	1000	-	.	gene_id "MSTRG.107334"; transcript_id "MSTRG.107334.5"; exon_number "4";
chr2	StringTie	exon	232609793	232610270	1000	-	.	gene_id "MSTRG.107334"; transcript_id "MSTRG.107334.5"; exon_number "5";
chr2	StringTie	transcript	232581151	232610286	1000	-	.	gene_id "MSTRG.107334"; transcript_id "MSTRG.107334.6";
chr2	StringTie	exon	232581151	232581304	1000	-	.	gene_id "MSTRG.107334"; transcript_id "MSTRG.107334.6"; exon_number "1";
chr2	StringTie	exon	232584306	232595936	1000	-	.	gene_id "MSTRG.107334"; transcript_id "MSTRG.107334.6"; exon_number "2";
chr2	StringTie	exon	232606503	232606714	1000	-	.	gene_id "MSTRG.107334"; transcript_id "MSTRG.107334.6"; exon_number "3";
chr2	StringTie	exon	232609793	232610286	1000	-	.	gene_id "MSTRG.107334"; transcript_id "MSTRG.107334.6"; exon_number "4";
chr2	StringTie	transcript	232581151	232591822	1000	-	.	gene_id "MSTRG.107334"; transcript_id "MSTRG.107334.7";
chr2	StringTie	exon	232581151	232581304	1000	-	.	gene_id "MSTRG.107334"; transcript_id "MSTRG.107334.7"; exon_number "1";
chr2	StringTie	exon	232584306	232586746	1000	-	.	gene_id "MSTRG.107334"; transcript_id "MSTRG.107334.7"; exon_number "2";
chr2	StringTie	exon	232590995	232591140	1000	-	.	gene_id "MSTRG.107334"; transcript_id "MSTRG.107334.7"; exon_number "3";
chr2	StringTie	exon	232591774	232591822	1000	-	.	gene_id "MSTRG.107334"; transcript_id "MSTRG.107334.7"; exon_number "4";
chr2	StringTie	transcript	232633228	232682781	1000	+	.	gene_id "MSTRG.107335"; transcript_id "ENST00000264059"; gene_name "EFHD1"; ref_gene_id "ENSG00000115468";
chr2	StringTie	exon	232633228	232634006	1000	+	.	gene_id "MSTRG.107335"; transcript_id "ENST00000264059"; exon_number "1"; gene_name "EFHD1"; ref_gene_id "ENSG00000115468";
chr2	StringTie	exon	232662802	232662949	1000	+	.	gene_id "MSTRG.107335"; transcript_id "ENST00000264059"; exon_number "2"; gene_name "EFHD1"; ref_gene_id "ENSG00000115468";
chr2	StringTie	exon	232672309	232672443	1000	+	.	gene_id "MSTRG.107335"; transcript_id "ENST00000264059"; exon_number "3"; gene_name "EFHD1"; ref_gene_id "ENSG00000115468";
chr2	StringTie	exon	232681585	232682781	1000	+	.	gene_id "MSTRG.107335"; transcript_id "ENST00000264059"; exon_number "4"; gene_name "EFHD1"; ref_gene_id "ENSG00000115468";
chr2	StringTie	transcript	232606057	232682340	1000	+	.	gene_id "MSTRG.107335"; transcript_id "ENST00000409613"; gene_name "EFHD1"; ref_gene_id "ENSG00000115468";
chr2	StringTie	exon	232606057	232606173	1000	+	.	gene_id "MSTRG.107335"; transcript_id "ENST00000409613"; exon_number "1"; gene_name "EFHD1"; ref_gene_id "ENSG00000115468";
chr2	StringTie	exon	232662802	232662949	1000	+	.	gene_id "MSTRG.107335"; transcript_id "ENST00000409613"; exon_number "2"; gene_name "EFHD1"; ref_gene_id "ENSG00000115468";
chr2	StringTie	exon	232672309	232672443	1000	+	.	gene_id "MSTRG.107335"; transcript_id "ENST00000409613"; exon_number "3"; gene_name "EFHD1"; ref_gene_id "ENSG00000115468";
chr2	StringTie	exon	232681585	232682340	1000	+	.	gene_id "MSTRG.107335"; transcript_id "ENST00000409613"; exon_number "4"; gene_name "EFHD1"; ref_gene_id "ENSG00000115468";
chr2	StringTie	transcript	232638141	232682774	1000	+	.	gene_id "MSTRG.107335"; transcript_id "ENST00000409708"; gene_name "EFHD1"; ref_gene_id "ENSG00000115468";
chr2	StringTie	exon	232638141	232638484	1000	+	.	gene_id "MSTRG.107335"; transcript_id "ENST00000409708"; exon_number "1"; gene_name "EFHD1"; ref_gene_id "ENSG00000115468";
chr2	StringTie	exon	232662802	232662949	1000	+	.	gene_id "MSTRG.107335"; transcript_id "ENST00000409708"; exon_number "2"; gene_name "EFHD1"; ref_gene_id "ENSG00000115468";
chr2	StringTie	exon	232672309	232672443	1000	+	.	gene_id "MSTRG.107335"; transcript_id "ENST00000409708"; exon_number "3"; gene_name "EFHD1"; ref_gene_id "ENSG00000115468";
chr2	StringTie	exon	232681585	232682774	1000	+	.	gene_id "MSTRG.107335"; transcript_id "ENST00000409708"; exon_number "4"; gene_name "EFHD1"; ref_gene_id "ENSG00000115468";
chr2	StringTie	transcript	232662733	232682770	1000	+	.	gene_id "MSTRG.107335"; transcript_id "ENST00000410095"; gene_name "EFHD1"; ref_gene_id "ENSG00000115468";
chr2	StringTie	exon	232662733	232662949	1000	+	.	gene_id "MSTRG.107335"; transcript_id "ENST00000410095"; exon_number "1"; gene_name "EFHD1"; ref_gene_id "ENSG00000115468";
chr2	StringTie	exon	232672309	232672443	1000	+	.	gene_id "MSTRG.107335"; transcript_id "ENST00000410095"; exon_number "2"; gene_name "EFHD1"; ref_gene_id "ENSG00000115468";
chr2	StringTie	exon	232681585	232682770	1000	+	.	gene_id "MSTRG.107335"; transcript_id "ENST00000410095"; exon_number "3"; gene_name "EFHD1"; ref_gene_id "ENSG00000115468";
chr2	StringTie	transcript	232661695	232672438	1000	+	.	gene_id "MSTRG.107335"; transcript_id "ENST00000427698"; gene_name "EFHD1"; ref_gene_id "ENSG00000115468";
chr2	StringTie	exon	232661695	232661957	1000	+	.	gene_id "MSTRG.107335"; transcript_id "ENST00000427698"; exon_number "1"; gene_name "EFHD1"; ref_gene_id "ENSG00000115468";
chr2	StringTie	exon	232662802	232662949	1000	+	.	gene_id "MSTRG.107335"; transcript_id "ENST00000427698"; exon_number "2"; gene_name "EFHD1"; ref_gene_id "ENSG00000115468";
chr2	StringTie	exon	232672309	232672438	1000	+	.	gene_id "MSTRG.107335"; transcript_id "ENST00000427698"; exon_number "3"; gene_name "EFHD1"; ref_gene_id "ENSG00000115468";
chr2	StringTie	transcript	232633716	232681774	1000	+	.	gene_id "MSTRG.107335"; transcript_id "ENST00000442845"; gene_name "EFHD1"; ref_gene_id "ENSG00000115468";
chr2	StringTie	exon	232633716	232634006	1000	+	.	gene_id "MSTRG.107335"; transcript_id "ENST00000442845"; exon_number "1"; gene_name "EFHD1"; ref_gene_id "ENSG00000115468";
chr2	StringTie	exon	232638406	232638484	1000	+	.	gene_id "MSTRG.107335"; transcript_id "ENST00000442845"; exon_number "2"; gene_name "EFHD1"; ref_gene_id "ENSG00000115468";
chr2	StringTie	exon	232662802	232662949	1000	+	.	gene_id "MSTRG.107335"; transcript_id "ENST00000442845"; exon_number "3"; gene_name "EFHD1"; ref_gene_id "ENSG00000115468";
chr2	StringTie	exon	232672309	232672443	1000	+	.	gene_id "MSTRG.107335"; transcript_id "ENST00000442845"; exon_number "4"; gene_name "EFHD1"; ref_gene_id "ENSG00000115468";
chr2	StringTie	exon	232681585	232681774	1000	+	.	gene_id "MSTRG.107335"; transcript_id "ENST00000442845"; exon_number "5"; gene_name "EFHD1"; ref_gene_id "ENSG00000115468";
chr2	StringTie	transcript	232662742	232682780	1000	+	.	gene_id "MSTRG.107335"; transcript_id "ENST00000611312"; gene_name "EFHD1"; ref_gene_id "ENSG00000115468";
chr2	StringTie	exon	232662742	232662752	1000	+	.	gene_id "MSTRG.107335"; transcript_id "ENST00000611312"; exon_number "1"; gene_name "EFHD1"; ref_gene_id "ENSG00000115468";
chr2	StringTie	exon	232662802	232662949	1000	+	.	gene_id "MSTRG.107335"; transcript_id "ENST00000611312"; exon_number "2"; gene_name "EFHD1"; ref_gene_id "ENSG00000115468";
chr2	StringTie	exon	232672309	232672443	1000	+	.	gene_id "MSTRG.107335"; transcript_id "ENST00000611312"; exon_number "3"; gene_name "EFHD1"; ref_gene_id "ENSG00000115468";
chr2	StringTie	exon	232681585	232682780	1000	+	.	gene_id "MSTRG.107335"; transcript_id "ENST00000611312"; exon_number "4"; gene_name "EFHD1"; ref_gene_id "ENSG00000115468";
chr2	StringTie	transcript	232605994	232682862	1000	+	.	gene_id "MSTRG.107335"; transcript_id "MSTRG.107335.1";
chr2	StringTie	exon	232605994	232606173	1000	+	.	gene_id "MSTRG.107335"; transcript_id "MSTRG.107335.1"; exon_number "1";
chr2	StringTie	exon	232632645	232634006	1000	+	.	gene_id "MSTRG.107335"; transcript_id "MSTRG.107335.1"; exon_number "2";
chr2	StringTie	exon	232662802	232662949	1000	+	.	gene_id "MSTRG.107335"; transcript_id "MSTRG.107335.1"; exon_number "3";
chr2	StringTie	exon	232672309	232672443	1000	+	.	gene_id "MSTRG.107335"; transcript_id "MSTRG.107335.1"; exon_number "4";
chr2	StringTie	exon	232681585	232682862	1000	+	.	gene_id "MSTRG.107335"; transcript_id "MSTRG.107335.1"; exon_number "5";
chr2	StringTie	transcript	232633050	232682882	1000	+	.	gene_id "MSTRG.107335"; transcript_id "MSTRG.107335.10";
chr2	StringTie	exon	232633050	232634006	1000	+	.	gene_id "MSTRG.107335"; transcript_id "MSTRG.107335.10"; exon_number "1";
chr2	StringTie	exon	232638406	232638484	1000	+	.	gene_id "MSTRG.107335"; transcript_id "MSTRG.107335.10"; exon_number "2";
chr2	StringTie	exon	232640098	232640240	1000	+	.	gene_id "MSTRG.107335"; transcript_id "MSTRG.107335.10"; exon_number "3";
chr2	StringTie	exon	232662802	232662949	1000	+	.	gene_id "MSTRG.107335"; transcript_id "MSTRG.107335.10"; exon_number "4";
chr2	StringTie	exon	232672309	232672443	1000	+	.	gene_id "MSTRG.107335"; transcript_id "MSTRG.107335.10"; exon_number "5";
chr2	StringTie	exon	232681585	232682882	1000	+	.	gene_id "MSTRG.107335"; transcript_id "MSTRG.107335.10"; exon_number "6";
chr2	StringTie	transcript	232633074	232682892	1000	+	.	gene_id "MSTRG.107335"; transcript_id "MSTRG.107335.11";
chr2	StringTie	exon	232633074	232634006	1000	+	.	gene_id "MSTRG.107335"; transcript_id "MSTRG.107335.11"; exon_number "1";
chr2	StringTie	exon	232651437	232661957	1000	+	.	gene_id "MSTRG.107335"; transcript_id "MSTRG.107335.11"; exon_number "2";
chr2	StringTie	exon	232662802	232662949	1000	+	.	gene_id "MSTRG.107335"; transcript_id "MSTRG.107335.11"; exon_number "3";
chr2	StringTie	exon	232672309	232672443	1000	+	.	gene_id "MSTRG.107335"; transcript_id "MSTRG.107335.11"; exon_number "4";
chr2	StringTie	exon	232681585	232682892	1000	+	.	gene_id "MSTRG.107335"; transcript_id "MSTRG.107335.11"; exon_number "5";
chr2	StringTie	transcript	232633144	232682786	1000	+	.	gene_id "MSTRG.107335"; transcript_id "MSTRG.107335.12";
chr2	StringTie	exon	232633144	232634006	1000	+	.	gene_id "MSTRG.107335"; transcript_id "MSTRG.107335.12"; exon_number "1";
chr2	StringTie	exon	232638441	232638484	1000	+	.	gene_id "MSTRG.107335"; transcript_id "MSTRG.107335.12"; exon_number "2";
chr2	StringTie	exon	232640098	232640240	1000	+	.	gene_id "MSTRG.107335"; transcript_id "MSTRG.107335.12"; exon_number "3";
chr2	StringTie	exon	232662552	232662949	1000	+	.	gene_id "MSTRG.107335"; transcript_id "MSTRG.107335.12"; exon_number "4";
chr2	StringTie	exon	232672309	232672443	1000	+	.	gene_id "MSTRG.107335"; transcript_id "MSTRG.107335.12"; exon_number "5";
chr2	StringTie	exon	232681585	232682786	1000	+	.	gene_id "MSTRG.107335"; transcript_id "MSTRG.107335.12"; exon_number "6";
chr2	StringTie	transcript	232633159	232640206	1000	+	.	gene_id "MSTRG.107335"; transcript_id "MSTRG.107335.13";
chr2	StringTie	exon	232633159	232634006	1000	+	.	gene_id "MSTRG.107335"; transcript_id "MSTRG.107335.13"; exon_number "1";
chr2	StringTie	exon	232634311	232634382	1000	+	.	gene_id "MSTRG.107335"; transcript_id "MSTRG.107335.13"; exon_number "2";
chr2	StringTie	exon	232638417	232638484	1000	+	.	gene_id "MSTRG.107335"; transcript_id "MSTRG.107335.13"; exon_number "3";
chr2	StringTie	exon	232640098	232640206	1000	+	.	gene_id "MSTRG.107335"; transcript_id "MSTRG.107335.13"; exon_number "4";
chr2	StringTie	transcript	232633165	232682885	1000	+	.	gene_id "MSTRG.107335"; transcript_id "MSTRG.107335.14";
chr2	StringTie	exon	232633165	232634006	1000	+	.	gene_id "MSTRG.107335"; transcript_id "MSTRG.107335.14"; exon_number "1";
chr2	StringTie	exon	232635110	232635206	1000	+	.	gene_id "MSTRG.107335"; transcript_id "MSTRG.107335.14"; exon_number "2";
chr2	StringTie	exon	232638406	232638484	1000	+	.	gene_id "MSTRG.107335"; transcript_id "MSTRG.107335.14"; exon_number "3";
chr2	StringTie	exon	232656814	232656941	1000	+	.	gene_id "MSTRG.107335"; transcript_id "MSTRG.107335.14"; exon_number "4";
chr2	StringTie	exon	232662802	232662949	1000	+	.	gene_id "MSTRG.107335"; transcript_id "MSTRG.107335.14"; exon_number "5";
chr2	StringTie	exon	232672309	232672443	1000	+	.	gene_id "MSTRG.107335"; transcript_id "MSTRG.107335.14"; exon_number "6";
chr2	StringTie	exon	232681585	232682885	1000	+	.	gene_id "MSTRG.107335"; transcript_id "MSTRG.107335.14"; exon_number "7";
chr2	StringTie	transcript	232633169	232682858	1000	+	.	gene_id "MSTRG.107335"; transcript_id "MSTRG.107335.15";
chr2	StringTie	exon	232633169	232633354	1000	+	.	gene_id "MSTRG.107335"; transcript_id "MSTRG.107335.15"; exon_number "1";
chr2	StringTie	exon	232633491	232634006	1000	+	.	gene_id "MSTRG.107335"; transcript_id "MSTRG.107335.15"; exon_number "2";
chr2	StringTie	exon	232634864	232635206	1000	+	.	gene_id "MSTRG.107335"; transcript_id "MSTRG.107335.15"; exon_number "3";
chr2	StringTie	exon	232638406	232638484	1000	+	.	gene_id "MSTRG.107335"; transcript_id "MSTRG.107335.15"; exon_number "4";
chr2	StringTie	exon	232662802	232662949	1000	+	.	gene_id "MSTRG.107335"; transcript_id "MSTRG.107335.15"; exon_number "5";
chr2	StringTie	exon	232672309	232672443	1000	+	.	gene_id "MSTRG.107335"; transcript_id "MSTRG.107335.15"; exon_number "6";
chr2	StringTie	exon	232681585	232682858	1000	+	.	gene_id "MSTRG.107335"; transcript_id "MSTRG.107335.15"; exon_number "7";
chr2	StringTie	transcript	232633194	232682883	1000	+	.	gene_id "MSTRG.107335"; transcript_id "MSTRG.107335.16";
chr2	StringTie	exon	232633194	232634006	1000	+	.	gene_id "MSTRG.107335"; transcript_id "MSTRG.107335.16"; exon_number "1";
chr2	StringTie	exon	232640098	232640240	1000	+	.	gene_id "MSTRG.107335"; transcript_id "MSTRG.107335.16"; exon_number "2";
chr2	StringTie	exon	232662802	232662949	1000	+	.	gene_id "MSTRG.107335"; transcript_id "MSTRG.107335.16"; exon_number "3";
chr2	StringTie	exon	232672309	232682883	1000	+	.	gene_id "MSTRG.107335"; transcript_id "MSTRG.107335.16"; exon_number "4";
chr2	StringTie	transcript	232633194	232682855	1000	+	.	gene_id "MSTRG.107335"; transcript_id "MSTRG.107335.17";
chr2	StringTie	exon	232633194	232635206	1000	+	.	gene_id "MSTRG.107335"; transcript_id "MSTRG.107335.17"; exon_number "1";
chr2	StringTie	exon	232638406	232638484	1000	+	.	gene_id "MSTRG.107335"; transcript_id "MSTRG.107335.17"; exon_number "2";
chr2	StringTie	exon	232662802	232662949	1000	+	.	gene_id "MSTRG.107335"; transcript_id "MSTRG.107335.17"; exon_number "3";
chr2	StringTie	exon	232672309	232672443	1000	+	.	gene_id "MSTRG.107335"; transcript_id "MSTRG.107335.17"; exon_number "4";
chr2	StringTie	exon	232681585	232682855	1000	+	.	gene_id "MSTRG.107335"; transcript_id "MSTRG.107335.17"; exon_number "5";
chr2	StringTie	transcript	232633197	232682882	1000	+	.	gene_id "MSTRG.107335"; transcript_id "MSTRG.107335.18";
chr2	StringTie	exon	232633197	232634006	1000	+	.	gene_id "MSTRG.107335"; transcript_id "MSTRG.107335.18"; exon_number "1";
chr2	StringTie	exon	232656814	232662699	1000	+	.	gene_id "MSTRG.107335"; transcript_id "MSTRG.107335.18"; exon_number "2";
chr2	StringTie	exon	232662802	232662949	1000	+	.	gene_id "MSTRG.107335"; transcript_id "MSTRG.107335.18"; exon_number "3";
chr2	StringTie	exon	232672309	232672443	1000	+	.	gene_id "MSTRG.107335"; transcript_id "MSTRG.107335.18"; exon_number "4";
chr2	StringTie	exon	232681585	232682882	1000	+	.	gene_id "MSTRG.107335"; transcript_id "MSTRG.107335.18"; exon_number "5";
chr2	StringTie	transcript	232633221	232682891	1000	+	.	gene_id "MSTRG.107335"; transcript_id "MSTRG.107335.19";
chr2	StringTie	exon	232633221	232634006	1000	+	.	gene_id "MSTRG.107335"; transcript_id "MSTRG.107335.19"; exon_number "1";
chr2	StringTie	exon	232656814	232656941	1000	+	.	gene_id "MSTRG.107335"; transcript_id "MSTRG.107335.19"; exon_number "2";
chr2	StringTie	exon	232662802	232662949	1000	+	.	gene_id "MSTRG.107335"; transcript_id "MSTRG.107335.19"; exon_number "3";
chr2	StringTie	exon	232672309	232672443	1000	+	.	gene_id "MSTRG.107335"; transcript_id "MSTRG.107335.19"; exon_number "4";
chr2	StringTie	exon	232681585	232682891	1000	+	.	gene_id "MSTRG.107335"; transcript_id "MSTRG.107335.19"; exon_number "5";
chr2	StringTie	transcript	232633226	232682855	1000	+	.	gene_id "MSTRG.107335"; transcript_id "MSTRG.107335.20";
chr2	StringTie	exon	232633226	232634006	1000	+	.	gene_id "MSTRG.107335"; transcript_id "MSTRG.107335.20"; exon_number "1";
chr2	StringTie	exon	232635110	232635216	1000	+	.	gene_id "MSTRG.107335"; transcript_id "MSTRG.107335.20"; exon_number "2";
chr2	StringTie	exon	232662802	232662949	1000	+	.	gene_id "MSTRG.107335"; transcript_id "MSTRG.107335.20"; exon_number "3";
chr2	StringTie	exon	232672309	232672443	1000	+	.	gene_id "MSTRG.107335"; transcript_id "MSTRG.107335.20"; exon_number "4";
chr2	StringTie	exon	232681585	232682855	1000	+	.	gene_id "MSTRG.107335"; transcript_id "MSTRG.107335.20"; exon_number "5";
chr2	StringTie	transcript	232633231	232638382	1000	+	.	gene_id "MSTRG.107335"; transcript_id "MSTRG.107335.22";
chr2	StringTie	exon	232633231	232634006	1000	+	.	gene_id "MSTRG.107335"; transcript_id "MSTRG.107335.22"; exon_number "1";
chr2	StringTie	exon	232638354	232638382	1000	+	.	gene_id "MSTRG.107335"; transcript_id "MSTRG.107335.22"; exon_number "2";
chr2	StringTie	transcript	232633240	232682849	1000	+	.	gene_id "MSTRG.107335"; transcript_id "MSTRG.107335.23";
chr2	StringTie	exon	232633240	232634006	1000	+	.	gene_id "MSTRG.107335"; transcript_id "MSTRG.107335.23"; exon_number "1";
chr2	StringTie	exon	232634311	232634382	1000	+	.	gene_id "MSTRG.107335"; transcript_id "MSTRG.107335.23"; exon_number "2";
chr2	StringTie	exon	232638417	232638484	1000	+	.	gene_id "MSTRG.107335"; transcript_id "MSTRG.107335.23"; exon_number "3";
chr2	StringTie	exon	232662802	232662949	1000	+	.	gene_id "MSTRG.107335"; transcript_id "MSTRG.107335.23"; exon_number "4";
chr2	StringTie	exon	232672309	232672443	1000	+	.	gene_id "MSTRG.107335"; transcript_id "MSTRG.107335.23"; exon_number "5";
chr2	StringTie	exon	232681585	232682849	1000	+	.	gene_id "MSTRG.107335"; transcript_id "MSTRG.107335.23"; exon_number "6";
chr2	StringTie	transcript	232633841	232682783	1000	+	.	gene_id "MSTRG.107335"; transcript_id "MSTRG.107335.25";
chr2	StringTie	exon	232633841	232634006	1000	+	.	gene_id "MSTRG.107335"; transcript_id "MSTRG.107335.25"; exon_number "1";
chr2	StringTie	exon	232662802	232662910	1000	+	.	gene_id "MSTRG.107335"; transcript_id "MSTRG.107335.25"; exon_number "2";
chr2	StringTie	exon	232672354	232672443	1000	+	.	gene_id "MSTRG.107335"; transcript_id "MSTRG.107335.25"; exon_number "3";
chr2	StringTie	exon	232681585	232682783	1000	+	.	gene_id "MSTRG.107335"; transcript_id "MSTRG.107335.25"; exon_number "4";
chr2	StringTie	transcript	232634178	232682858	1000	+	.	gene_id "MSTRG.107335"; transcript_id "MSTRG.107335.26";
chr2	StringTie	exon	232634178	232634382	1000	+	.	gene_id "MSTRG.107335"; transcript_id "MSTRG.107335.26"; exon_number "1";
chr2	StringTie	exon	232638418	232638484	1000	+	.	gene_id "MSTRG.107335"; transcript_id "MSTRG.107335.26"; exon_number "2";
chr2	StringTie	exon	232662802	232662949	1000	+	.	gene_id "MSTRG.107335"; transcript_id "MSTRG.107335.26"; exon_number "3";
chr2	StringTie	exon	232672309	232672443	1000	+	.	gene_id "MSTRG.107335"; transcript_id "MSTRG.107335.26"; exon_number "4";
chr2	StringTie	exon	232681585	232682858	1000	+	.	gene_id "MSTRG.107335"; transcript_id "MSTRG.107335.26"; exon_number "5";
chr2	StringTie	transcript	232634186	232682882	1000	+	.	gene_id "MSTRG.107335"; transcript_id "MSTRG.107335.27";
chr2	StringTie	exon	232634186	232634507	1000	+	.	gene_id "MSTRG.107335"; transcript_id "MSTRG.107335.27"; exon_number "1";
chr2	StringTie	exon	232638406	232638484	1000	+	.	gene_id "MSTRG.107335"; transcript_id "MSTRG.107335.27"; exon_number "2";
chr2	StringTie	exon	232662802	232662949	1000	+	.	gene_id "MSTRG.107335"; transcript_id "MSTRG.107335.27"; exon_number "3";
chr2	StringTie	exon	232672309	232672443	1000	+	.	gene_id "MSTRG.107335"; transcript_id "MSTRG.107335.27"; exon_number "4";
chr2	StringTie	exon	232681585	232682882	1000	+	.	gene_id "MSTRG.107335"; transcript_id "MSTRG.107335.27"; exon_number "5";
chr2	StringTie	transcript	232634272	232682868	1000	+	.	gene_id "MSTRG.107335"; transcript_id "MSTRG.107335.28";
chr2	StringTie	exon	232634272	232634830	1000	+	.	gene_id "MSTRG.107335"; transcript_id "MSTRG.107335.28"; exon_number "1";
chr2	StringTie	exon	232662802	232662949	1000	+	.	gene_id "MSTRG.107335"; transcript_id "MSTRG.107335.28"; exon_number "2";
chr2	StringTie	exon	232672309	232672443	1000	+	.	gene_id "MSTRG.107335"; transcript_id "MSTRG.107335.28"; exon_number "3";
chr2	StringTie	exon	232681585	232682868	1000	+	.	gene_id "MSTRG.107335"; transcript_id "MSTRG.107335.28"; exon_number "4";
chr2	StringTie	transcript	232634310	232682858	1000	+	.	gene_id "MSTRG.107335"; transcript_id "MSTRG.107335.29";
chr2	StringTie	exon	232634310	232635216	1000	+	.	gene_id "MSTRG.107335"; transcript_id "MSTRG.107335.29"; exon_number "1";
chr2	StringTie	exon	232638406	232638484	1000	+	.	gene_id "MSTRG.107335"; transcript_id "MSTRG.107335.29"; exon_number "2";
chr2	StringTie	exon	232662802	232662949	1000	+	.	gene_id "MSTRG.107335"; transcript_id "MSTRG.107335.29"; exon_number "3";
chr2	StringTie	exon	232672309	232672443	1000	+	.	gene_id "MSTRG.107335"; transcript_id "MSTRG.107335.29"; exon_number "4";
chr2	StringTie	exon	232681585	232682858	1000	+	.	gene_id "MSTRG.107335"; transcript_id "MSTRG.107335.29"; exon_number "5";
chr2	StringTie	transcript	232623733	232682781	1000	+	.	gene_id "MSTRG.107335"; transcript_id "MSTRG.107335.3";
chr2	StringTie	exon	232623733	232623869	1000	+	.	gene_id "MSTRG.107335"; transcript_id "MSTRG.107335.3"; exon_number "1";
chr2	StringTie	exon	232633491	232634006	1000	+	.	gene_id "MSTRG.107335"; transcript_id "MSTRG.107335.3"; exon_number "2";
chr2	StringTie	exon	232662802	232662949	1000	+	.	gene_id "MSTRG.107335"; transcript_id "MSTRG.107335.3"; exon_number "3";
chr2	StringTie	exon	232672309	232672443	1000	+	.	gene_id "MSTRG.107335"; transcript_id "MSTRG.107335.3"; exon_number "4";
chr2	StringTie	exon	232681585	232682781	1000	+	.	gene_id "MSTRG.107335"; transcript_id "MSTRG.107335.3"; exon_number "5";
chr2	StringTie	transcript	232634317	232682872	1000	+	.	gene_id "MSTRG.107335"; transcript_id "MSTRG.107335.30";
chr2	StringTie	exon	232634317	232634518	1000	+	.	gene_id "MSTRG.107335"; transcript_id "MSTRG.107335.30"; exon_number "1";
chr2	StringTie	exon	232638406	232638484	1000	+	.	gene_id "MSTRG.107335"; transcript_id "MSTRG.107335.30"; exon_number "2";
chr2	StringTie	exon	232662802	232662949	1000	+	.	gene_id "MSTRG.107335"; transcript_id "MSTRG.107335.30"; exon_number "3";
chr2	StringTie	exon	232672309	232672443	1000	+	.	gene_id "MSTRG.107335"; transcript_id "MSTRG.107335.30"; exon_number "4";
chr2	StringTie	exon	232681585	232682872	1000	+	.	gene_id "MSTRG.107335"; transcript_id "MSTRG.107335.30"; exon_number "5";
chr2	StringTie	transcript	232634619	232682795	1000	+	.	gene_id "MSTRG.107335"; transcript_id "MSTRG.107335.31";
chr2	StringTie	exon	232634619	232634830	1000	+	.	gene_id "MSTRG.107335"; transcript_id "MSTRG.107335.31"; exon_number "1";
chr2	StringTie	exon	232638441	232638484	1000	+	.	gene_id "MSTRG.107335"; transcript_id "MSTRG.107335.31"; exon_number "2";
chr2	StringTie	exon	232662802	232662949	1000	+	.	gene_id "MSTRG.107335"; transcript_id "MSTRG.107335.31"; exon_number "3";
chr2	StringTie	exon	232672309	232672443	1000	+	.	gene_id "MSTRG.107335"; transcript_id "MSTRG.107335.31"; exon_number "4";
chr2	StringTie	exon	232681585	232682795	1000	+	.	gene_id "MSTRG.107335"; transcript_id "MSTRG.107335.31"; exon_number "5";
chr2	StringTie	transcript	232634689	232682858	1000	+	.	gene_id "MSTRG.107335"; transcript_id "MSTRG.107335.32";
chr2	StringTie	exon	232634689	232635216	1000	+	.	gene_id "MSTRG.107335"; transcript_id "MSTRG.107335.32"; exon_number "1";
chr2	StringTie	exon	232638441	232638484	1000	+	.	gene_id "MSTRG.107335"; transcript_id "MSTRG.107335.32"; exon_number "2";
chr2	StringTie	exon	232662802	232662949	1000	+	.	gene_id "MSTRG.107335"; transcript_id "MSTRG.107335.32"; exon_number "3";
chr2	StringTie	exon	232672309	232672443	1000	+	.	gene_id "MSTRG.107335"; transcript_id "MSTRG.107335.32"; exon_number "4";
chr2	StringTie	exon	232681585	232682858	1000	+	.	gene_id "MSTRG.107335"; transcript_id "MSTRG.107335.32"; exon_number "5";
chr2	StringTie	transcript	232634972	232682855	1000	+	.	gene_id "MSTRG.107335"; transcript_id "MSTRG.107335.33";
chr2	StringTie	exon	232634972	232635206	1000	+	.	gene_id "MSTRG.107335"; transcript_id "MSTRG.107335.33"; exon_number "1";
chr2	StringTie	exon	232662802	232662949	1000	+	.	gene_id "MSTRG.107335"; transcript_id "MSTRG.107335.33"; exon_number "2";
chr2	StringTie	exon	232672309	232672443	1000	+	.	gene_id "MSTRG.107335"; transcript_id "MSTRG.107335.33"; exon_number "3";
chr2	StringTie	exon	232681585	232682855	1000	+	.	gene_id "MSTRG.107335"; transcript_id "MSTRG.107335.33"; exon_number "4";
chr2	StringTie	transcript	232635374	232682781	1000	+	.	gene_id "MSTRG.107335"; transcript_id "MSTRG.107335.34";
chr2	StringTie	exon	232635374	232635509	1000	+	.	gene_id "MSTRG.107335"; transcript_id "MSTRG.107335.34"; exon_number "1";
chr2	StringTie	exon	232662802	232662949	1000	+	.	gene_id "MSTRG.107335"; transcript_id "MSTRG.107335.34"; exon_number "2";
chr2	StringTie	exon	232672309	232672443	1000	+	.	gene_id "MSTRG.107335"; transcript_id "MSTRG.107335.34"; exon_number "3";
chr2	StringTie	exon	232681585	232682781	1000	+	.	gene_id "MSTRG.107335"; transcript_id "MSTRG.107335.34"; exon_number "4";
chr2	StringTie	transcript	232636668	232682882	1000	+	.	gene_id "MSTRG.107335"; transcript_id "MSTRG.107335.35";
chr2	StringTie	exon	232636668	232637506	1000	+	.	gene_id "MSTRG.107335"; transcript_id "MSTRG.107335.35"; exon_number "1";
chr2	StringTie	exon	232638406	232638484	1000	+	.	gene_id "MSTRG.107335"; transcript_id "MSTRG.107335.35"; exon_number "2";
chr2	StringTie	exon	232662802	232662949	1000	+	.	gene_id "MSTRG.107335"; transcript_id "MSTRG.107335.35"; exon_number "3";
chr2	StringTie	exon	232672309	232672443	1000	+	.	gene_id "MSTRG.107335"; transcript_id "MSTRG.107335.35"; exon_number "4";
chr2	StringTie	exon	232681585	232682882	1000	+	.	gene_id "MSTRG.107335"; transcript_id "MSTRG.107335.35"; exon_number "5";
chr2	StringTie	transcript	232636718	232682786	1000	+	.	gene_id "MSTRG.107335"; transcript_id "MSTRG.107335.36";
chr2	StringTie	exon	232636718	232636953	1000	+	.	gene_id "MSTRG.107335"; transcript_id "MSTRG.107335.36"; exon_number "1";
chr2	StringTie	exon	232638406	232638484	1000	+	.	gene_id "MSTRG.107335"; transcript_id "MSTRG.107335.36"; exon_number "2";
chr2	StringTie	exon	232662802	232662949	1000	+	.	gene_id "MSTRG.107335"; transcript_id "MSTRG.107335.36"; exon_number "3";
chr2	StringTie	exon	232672309	232672443	1000	+	.	gene_id "MSTRG.107335"; transcript_id "MSTRG.107335.36"; exon_number "4";
chr2	StringTie	exon	232681585	232682786	1000	+	.	gene_id "MSTRG.107335"; transcript_id "MSTRG.107335.36"; exon_number "5";
chr2	StringTie	transcript	232636769	232682868	1000	+	.	gene_id "MSTRG.107335"; transcript_id "MSTRG.107335.37";
chr2	StringTie	exon	232636769	232637258	1000	+	.	gene_id "MSTRG.107335"; transcript_id "MSTRG.107335.37"; exon_number "1";
chr2	StringTie	exon	232638406	232638484	1000	+	.	gene_id "MSTRG.107335"; transcript_id "MSTRG.107335.37"; exon_number "2";
chr2	StringTie	exon	232662802	232662949	1000	+	.	gene_id "MSTRG.107335"; transcript_id "MSTRG.107335.37"; exon_number "3";
chr2	StringTie	exon	232672309	232672443	1000	+	.	gene_id "MSTRG.107335"; transcript_id "MSTRG.107335.37"; exon_number "4";
chr2	StringTie	exon	232681585	232682868	1000	+	.	gene_id "MSTRG.107335"; transcript_id "MSTRG.107335.37"; exon_number "5";
chr2	StringTie	transcript	232637014	232682813	1000	+	.	gene_id "MSTRG.107335"; transcript_id "MSTRG.107335.38";
chr2	StringTie	exon	232637014	232637246	1000	+	.	gene_id "MSTRG.107335"; transcript_id "MSTRG.107335.38"; exon_number "1";
chr2	StringTie	exon	232638406	232638484	1000	+	.	gene_id "MSTRG.107335"; transcript_id "MSTRG.107335.38"; exon_number "2";
chr2	StringTie	exon	232662802	232662949	1000	+	.	gene_id "MSTRG.107335"; transcript_id "MSTRG.107335.38"; exon_number "3";
chr2	StringTie	exon	232672309	232672443	1000	+	.	gene_id "MSTRG.107335"; transcript_id "MSTRG.107335.38"; exon_number "4";
chr2	StringTie	exon	232681585	232682813	1000	+	.	gene_id "MSTRG.107335"; transcript_id "MSTRG.107335.38"; exon_number "5";
chr2	StringTie	transcript	232637098	232682805	1000	+	.	gene_id "MSTRG.107335"; transcript_id "MSTRG.107335.39";
chr2	StringTie	exon	232637098	232637258	1000	+	.	gene_id "MSTRG.107335"; transcript_id "MSTRG.107335.39"; exon_number "1";
chr2	StringTie	exon	232638356	232638484	1000	+	.	gene_id "MSTRG.107335"; transcript_id "MSTRG.107335.39"; exon_number "2";
chr2	StringTie	exon	232662802	232662949	1000	+	.	gene_id "MSTRG.107335"; transcript_id "MSTRG.107335.39"; exon_number "3";
chr2	StringTie	exon	232672309	232672443	1000	+	.	gene_id "MSTRG.107335"; transcript_id "MSTRG.107335.39"; exon_number "4";
chr2	StringTie	exon	232681585	232682805	1000	+	.	gene_id "MSTRG.107335"; transcript_id "MSTRG.107335.39"; exon_number "5";
chr2	StringTie	transcript	232631246	232682781	1000	+	.	gene_id "MSTRG.107335"; transcript_id "MSTRG.107335.4";
chr2	StringTie	exon	232631246	232631427	1000	+	.	gene_id "MSTRG.107335"; transcript_id "MSTRG.107335.4"; exon_number "1";
chr2	StringTie	exon	232633491	232634006	1000	+	.	gene_id "MSTRG.107335"; transcript_id "MSTRG.107335.4"; exon_number "2";
chr2	StringTie	exon	232638406	232638484	1000	+	.	gene_id "MSTRG.107335"; transcript_id "MSTRG.107335.4"; exon_number "3";
chr2	StringTie	exon	232662802	232662949	1000	+	.	gene_id "MSTRG.107335"; transcript_id "MSTRG.107335.4"; exon_number "4";
chr2	StringTie	exon	232672309	232672443	1000	+	.	gene_id "MSTRG.107335"; transcript_id "MSTRG.107335.4"; exon_number "5";
chr2	StringTie	exon	232681585	232682220	1000	+	.	gene_id "MSTRG.107335"; transcript_id "MSTRG.107335.4"; exon_number "6";
chr2	StringTie	exon	232682259	232682781	1000	+	.	gene_id "MSTRG.107335"; transcript_id "MSTRG.107335.4"; exon_number "7";
chr2	StringTie	transcript	232637162	232682838	1000	+	.	gene_id "MSTRG.107335"; transcript_id "MSTRG.107335.40";
chr2	StringTie	exon	232637162	232637258	1000	+	.	gene_id "MSTRG.107335"; transcript_id "MSTRG.107335.40"; exon_number "1";
chr2	StringTie	exon	232638441	232638484	1000	+	.	gene_id "MSTRG.107335"; transcript_id "MSTRG.107335.40"; exon_number "2";
chr2	StringTie	exon	232662802	232662949	1000	+	.	gene_id "MSTRG.107335"; transcript_id "MSTRG.107335.40"; exon_number "3";
chr2	StringTie	exon	232672309	232672443	1000	+	.	gene_id "MSTRG.107335"; transcript_id "MSTRG.107335.40"; exon_number "4";
chr2	StringTie	exon	232681585	232682838	1000	+	.	gene_id "MSTRG.107335"; transcript_id "MSTRG.107335.40"; exon_number "5";
chr2	StringTie	transcript	232637811	232682855	1000	+	.	gene_id "MSTRG.107335"; transcript_id "MSTRG.107335.41";
chr2	StringTie	exon	232637811	232638191	1000	+	.	gene_id "MSTRG.107335"; transcript_id "MSTRG.107335.41"; exon_number "1";
chr2	StringTie	exon	232638406	232638484	1000	+	.	gene_id "MSTRG.107335"; transcript_id "MSTRG.107335.41"; exon_number "2";
chr2	StringTie	exon	232662802	232662949	1000	+	.	gene_id "MSTRG.107335"; transcript_id "MSTRG.107335.41"; exon_number "3";
chr2	StringTie	exon	232672309	232672443	1000	+	.	gene_id "MSTRG.107335"; transcript_id "MSTRG.107335.41"; exon_number "4";
chr2	StringTie	exon	232681585	232682855	1000	+	.	gene_id "MSTRG.107335"; transcript_id "MSTRG.107335.41"; exon_number "5";
chr2	StringTie	transcript	232637811	232682900	1000	+	.	gene_id "MSTRG.107335"; transcript_id "MSTRG.107335.42";
chr2	StringTie	exon	232637811	232638191	1000	+	.	gene_id "MSTRG.107335"; transcript_id "MSTRG.107335.42"; exon_number "1";
chr2	StringTie	exon	232662802	232662949	1000	+	.	gene_id "MSTRG.107335"; transcript_id "MSTRG.107335.42"; exon_number "2";
chr2	StringTie	exon	232672309	232672443	1000	+	.	gene_id "MSTRG.107335"; transcript_id "MSTRG.107335.42"; exon_number "3";
chr2	StringTie	exon	232681585	232682900	1000	+	.	gene_id "MSTRG.107335"; transcript_id "MSTRG.107335.42"; exon_number "4";
chr2	StringTie	transcript	232638030	232682865	1000	+	.	gene_id "MSTRG.107335"; transcript_id "MSTRG.107335.43";
chr2	StringTie	exon	232638030	232638191	1000	+	.	gene_id "MSTRG.107335"; transcript_id "MSTRG.107335.43"; exon_number "1";
chr2	StringTie	exon	232638441	232638484	1000	+	.	gene_id "MSTRG.107335"; transcript_id "MSTRG.107335.43"; exon_number "2";
chr2	StringTie	exon	232662802	232662949	1000	+	.	gene_id "MSTRG.107335"; transcript_id "MSTRG.107335.43"; exon_number "3";
chr2	StringTie	exon	232672309	232672443	1000	+	.	gene_id "MSTRG.107335"; transcript_id "MSTRG.107335.43"; exon_number "4";
chr2	StringTie	exon	232681585	232682865	1000	+	.	gene_id "MSTRG.107335"; transcript_id "MSTRG.107335.43"; exon_number "5";
chr2	StringTie	transcript	232638049	232682787	1000	+	.	gene_id "MSTRG.107335"; transcript_id "MSTRG.107335.44";
chr2	StringTie	exon	232638049	232638191	1000	+	.	gene_id "MSTRG.107335"; transcript_id "MSTRG.107335.44"; exon_number "1";
chr2	StringTie	exon	232638406	232638615	1000	+	.	gene_id "MSTRG.107335"; transcript_id "MSTRG.107335.44"; exon_number "2";
chr2	StringTie	exon	232662802	232662949	1000	+	.	gene_id "MSTRG.107335"; transcript_id "MSTRG.107335.44"; exon_number "3";
chr2	StringTie	exon	232672309	232672443	1000	+	.	gene_id "MSTRG.107335"; transcript_id "MSTRG.107335.44"; exon_number "4";
chr2	StringTie	exon	232681585	232682787	1000	+	.	gene_id "MSTRG.107335"; transcript_id "MSTRG.107335.44"; exon_number "5";
chr2	StringTie	transcript	232638142	232682777	1000	+	.	gene_id "MSTRG.107335"; transcript_id "MSTRG.107335.46";
chr2	StringTie	exon	232638142	232638191	1000	+	.	gene_id "MSTRG.107335"; transcript_id "MSTRG.107335.46"; exon_number "1";
chr2	StringTie	exon	232638406	232638484	1000	+	.	gene_id "MSTRG.107335"; transcript_id "MSTRG.107335.46"; exon_number "2";
chr2	StringTie	exon	232662802	232662949	1000	+	.	gene_id "MSTRG.107335"; transcript_id "MSTRG.107335.46"; exon_number "3";
chr2	StringTie	exon	232672309	232672443	1000	+	.	gene_id "MSTRG.107335"; transcript_id "MSTRG.107335.46"; exon_number "4";
chr2	StringTie	exon	232681592	232682777	1000	+	.	gene_id "MSTRG.107335"; transcript_id "MSTRG.107335.46"; exon_number "5";
chr2	StringTie	transcript	232646986	232682783	1000	+	.	gene_id "MSTRG.107335"; transcript_id "MSTRG.107335.47";
chr2	StringTie	exon	232646986	232647090	1000	+	.	gene_id "MSTRG.107335"; transcript_id "MSTRG.107335.47"; exon_number "1";
chr2	StringTie	exon	232662802	232662949	1000	+	.	gene_id "MSTRG.107335"; transcript_id "MSTRG.107335.47"; exon_number "2";
chr2	StringTie	exon	232672309	232672443	1000	+	.	gene_id "MSTRG.107335"; transcript_id "MSTRG.107335.47"; exon_number "3";
chr2	StringTie	exon	232681585	232681754	1000	+	.	gene_id "MSTRG.107335"; transcript_id "MSTRG.107335.47"; exon_number "4";
chr2	StringTie	exon	232681790	232682783	1000	+	.	gene_id "MSTRG.107335"; transcript_id "MSTRG.107335.47"; exon_number "5";
chr2	StringTie	transcript	232647023	232682816	1000	+	.	gene_id "MSTRG.107335"; transcript_id "MSTRG.107335.48";
chr2	StringTie	exon	232647023	232647090	1000	+	.	gene_id "MSTRG.107335"; transcript_id "MSTRG.107335.48"; exon_number "1";
chr2	StringTie	exon	232656814	232656941	1000	+	.	gene_id "MSTRG.107335"; transcript_id "MSTRG.107335.48"; exon_number "2";
chr2	StringTie	exon	232662802	232662949	1000	+	.	gene_id "MSTRG.107335"; transcript_id "MSTRG.107335.48"; exon_number "3";
chr2	StringTie	exon	232672309	232672443	1000	+	.	gene_id "MSTRG.107335"; transcript_id "MSTRG.107335.48"; exon_number "4";
chr2	StringTie	exon	232681585	232682816	1000	+	.	gene_id "MSTRG.107335"; transcript_id "MSTRG.107335.48"; exon_number "5";
chr2	StringTie	transcript	232651465	232682781	1000	+	.	gene_id "MSTRG.107335"; transcript_id "MSTRG.107335.49";
chr2	StringTie	exon	232651465	232651492	1000	+	.	gene_id "MSTRG.107335"; transcript_id "MSTRG.107335.49"; exon_number "1";
chr2	StringTie	exon	232662802	232662949	1000	+	.	gene_id "MSTRG.107335"; transcript_id "MSTRG.107335.49"; exon_number "2";
chr2	StringTie	exon	232672309	232672443	1000	+	.	gene_id "MSTRG.107335"; transcript_id "MSTRG.107335.49"; exon_number "3";
chr2	StringTie	exon	232681585	232682781	1000	+	.	gene_id "MSTRG.107335"; transcript_id "MSTRG.107335.49"; exon_number "4";
chr2	StringTie	transcript	232632513	232682887	1000	+	.	gene_id "MSTRG.107335"; transcript_id "MSTRG.107335.5";
chr2	StringTie	exon	232632513	232647090	1000	+	.	gene_id "MSTRG.107335"; transcript_id "MSTRG.107335.5"; exon_number "1";
chr2	StringTie	exon	232662802	232662949	1000	+	.	gene_id "MSTRG.107335"; transcript_id "MSTRG.107335.5"; exon_number "2";
chr2	StringTie	exon	232672309	232672443	1000	+	.	gene_id "MSTRG.107335"; transcript_id "MSTRG.107335.5"; exon_number "3";
chr2	StringTie	exon	232681585	232682887	1000	+	.	gene_id "MSTRG.107335"; transcript_id "MSTRG.107335.5"; exon_number "4";
chr2	StringTie	transcript	232654055	232682872	1000	+	.	gene_id "MSTRG.107335"; transcript_id "MSTRG.107335.50";
chr2	StringTie	exon	232654055	232655412	1000	+	.	gene_id "MSTRG.107335"; transcript_id "MSTRG.107335.50"; exon_number "1";
chr2	StringTie	exon	232662802	232662949	1000	+	.	gene_id "MSTRG.107335"; transcript_id "MSTRG.107335.50"; exon_number "2";
chr2	StringTie	exon	232672309	232672443	1000	+	.	gene_id "MSTRG.107335"; transcript_id "MSTRG.107335.50"; exon_number "3";
chr2	StringTie	exon	232681585	232682872	1000	+	.	gene_id "MSTRG.107335"; transcript_id "MSTRG.107335.50"; exon_number "4";
chr2	StringTie	transcript	232654055	232682781	1000	+	.	gene_id "MSTRG.107335"; transcript_id "MSTRG.107335.51";
chr2	StringTie	exon	232654055	232655412	1000	+	.	gene_id "MSTRG.107335"; transcript_id "MSTRG.107335.51"; exon_number "1";
chr2	StringTie	exon	232656814	232656941	1000	+	.	gene_id "MSTRG.107335"; transcript_id "MSTRG.107335.51"; exon_number "2";
chr2	StringTie	exon	232662802	232662949	1000	+	.	gene_id "MSTRG.107335"; transcript_id "MSTRG.107335.51"; exon_number "3";
chr2	StringTie	exon	232672309	232672443	1000	+	.	gene_id "MSTRG.107335"; transcript_id "MSTRG.107335.51"; exon_number "4";
chr2	StringTie	exon	232681585	232682781	1000	+	.	gene_id "MSTRG.107335"; transcript_id "MSTRG.107335.51"; exon_number "5";
chr2	StringTie	transcript	232654170	232682796	1000	+	.	gene_id "MSTRG.107335"; transcript_id "MSTRG.107335.52";
chr2	StringTie	exon	232654170	232654385	1000	+	.	gene_id "MSTRG.107335"; transcript_id "MSTRG.107335.52"; exon_number "1";
chr2	StringTie	exon	232662802	232662949	1000	+	.	gene_id "MSTRG.107335"; transcript_id "MSTRG.107335.52"; exon_number "2";
chr2	StringTie	exon	232672309	232672443	1000	+	.	gene_id "MSTRG.107335"; transcript_id "MSTRG.107335.52"; exon_number "3";
chr2	StringTie	exon	232681585	232682796	1000	+	.	gene_id "MSTRG.107335"; transcript_id "MSTRG.107335.52"; exon_number "4";
chr2	StringTie	transcript	232654229	232682784	1000	+	.	gene_id "MSTRG.107335"; transcript_id "MSTRG.107335.53";
chr2	StringTie	exon	232654229	232654385	1000	+	.	gene_id "MSTRG.107335"; transcript_id "MSTRG.107335.53"; exon_number "1";
chr2	StringTie	exon	232656814	232656941	1000	+	.	gene_id "MSTRG.107335"; transcript_id "MSTRG.107335.53"; exon_number "2";
chr2	StringTie	exon	232662802	232662949	1000	+	.	gene_id "MSTRG.107335"; transcript_id "MSTRG.107335.53"; exon_number "3";
chr2	StringTie	exon	232672309	232672443	1000	+	.	gene_id "MSTRG.107335"; transcript_id "MSTRG.107335.53"; exon_number "4";
chr2	StringTie	exon	232681585	232682784	1000	+	.	gene_id "MSTRG.107335"; transcript_id "MSTRG.107335.53"; exon_number "5";
chr2	StringTie	transcript	232654266	232682855	1000	+	.	gene_id "MSTRG.107335"; transcript_id "MSTRG.107335.54";
chr2	StringTie	exon	232654266	232654385	1000	+	.	gene_id "MSTRG.107335"; transcript_id "MSTRG.107335.54"; exon_number "1";
chr2	StringTie	exon	232655206	232656212	1000	+	.	gene_id "MSTRG.107335"; transcript_id "MSTRG.107335.54"; exon_number "2";
chr2	StringTie	exon	232662802	232662949	1000	+	.	gene_id "MSTRG.107335"; transcript_id "MSTRG.107335.54"; exon_number "3";
chr2	StringTie	exon	232672309	232672443	1000	+	.	gene_id "MSTRG.107335"; transcript_id "MSTRG.107335.54"; exon_number "4";
chr2	StringTie	exon	232681585	232682855	1000	+	.	gene_id "MSTRG.107335"; transcript_id "MSTRG.107335.54"; exon_number "5";
chr2	StringTie	transcript	232654850	232682815	1000	+	.	gene_id "MSTRG.107335"; transcript_id "MSTRG.107335.55";
chr2	StringTie	exon	232654850	232655412	1000	+	.	gene_id "MSTRG.107335"; transcript_id "MSTRG.107335.55"; exon_number "1";
chr2	StringTie	exon	232656810	232656941	1000	+	.	gene_id "MSTRG.107335"; transcript_id "MSTRG.107335.55"; exon_number "2";
chr2	StringTie	exon	232662802	232662949	1000	+	.	gene_id "MSTRG.107335"; transcript_id "MSTRG.107335.55"; exon_number "3";
chr2	StringTie	exon	232672309	232672443	1000	+	.	gene_id "MSTRG.107335"; transcript_id "MSTRG.107335.55"; exon_number "4";
chr2	StringTie	exon	232681585	232682815	1000	+	.	gene_id "MSTRG.107335"; transcript_id "MSTRG.107335.55"; exon_number "5";
chr2	StringTie	transcript	232655275	232682783	1000	+	.	gene_id "MSTRG.107335"; transcript_id "MSTRG.107335.56";
chr2	StringTie	exon	232655275	232655412	1000	+	.	gene_id "MSTRG.107335"; transcript_id "MSTRG.107335.56"; exon_number "1";
chr2	StringTie	exon	232662802	232662949	1000	+	.	gene_id "MSTRG.107335"; transcript_id "MSTRG.107335.56"; exon_number "2";
chr2	StringTie	exon	232672309	232672443	1000	+	.	gene_id "MSTRG.107335"; transcript_id "MSTRG.107335.56"; exon_number "3";
chr2	StringTie	exon	232681608	232682783	1000	+	.	gene_id "MSTRG.107335"; transcript_id "MSTRG.107335.56"; exon_number "4";
chr2	StringTie	transcript	232655286	232682781	1000	+	.	gene_id "MSTRG.107335"; transcript_id "MSTRG.107335.57";
chr2	StringTie	exon	232655286	232655589	1000	+	.	gene_id "MSTRG.107335"; transcript_id "MSTRG.107335.57"; exon_number "1";
chr2	StringTie	exon	232656814	232656941	1000	+	.	gene_id "MSTRG.107335"; transcript_id "MSTRG.107335.57"; exon_number "2";
chr2	StringTie	exon	232662802	232662949	1000	+	.	gene_id "MSTRG.107335"; transcript_id "MSTRG.107335.57"; exon_number "3";
chr2	StringTie	exon	232672309	232672443	1000	+	.	gene_id "MSTRG.107335"; transcript_id "MSTRG.107335.57"; exon_number "4";
chr2	StringTie	exon	232681585	232682781	1000	+	.	gene_id "MSTRG.107335"; transcript_id "MSTRG.107335.57"; exon_number "5";
chr2	StringTie	transcript	232656875	232682781	1000	+	.	gene_id "MSTRG.107335"; transcript_id "MSTRG.107335.58";
chr2	StringTie	exon	232656875	232656941	1000	+	.	gene_id "MSTRG.107335"; transcript_id "MSTRG.107335.58"; exon_number "1";
chr2	StringTie	exon	232662552	232662949	1000	+	.	gene_id "MSTRG.107335"; transcript_id "MSTRG.107335.58"; exon_number "2";
chr2	StringTie	exon	232672309	232672443	1000	+	.	gene_id "MSTRG.107335"; transcript_id "MSTRG.107335.58"; exon_number "3";
chr2	StringTie	exon	232681585	232682781	1000	+	.	gene_id "MSTRG.107335"; transcript_id "MSTRG.107335.58"; exon_number "4";
chr2	StringTie	transcript	232658806	232682784	1000	+	.	gene_id "MSTRG.107335"; transcript_id "MSTRG.107335.59";
chr2	StringTie	exon	232658806	232661957	1000	+	.	gene_id "MSTRG.107335"; transcript_id "MSTRG.107335.59"; exon_number "1";
chr2	StringTie	exon	232662552	232662949	1000	+	.	gene_id "MSTRG.107335"; transcript_id "MSTRG.107335.59"; exon_number "2";
chr2	StringTie	exon	232672309	232672443	1000	+	.	gene_id "MSTRG.107335"; transcript_id "MSTRG.107335.59"; exon_number "3";
chr2	StringTie	exon	232681585	232682784	1000	+	.	gene_id "MSTRG.107335"; transcript_id "MSTRG.107335.59"; exon_number "4";
chr2	StringTie	transcript	232632718	232682855	1000	+	.	gene_id "MSTRG.107335"; transcript_id "MSTRG.107335.6";
chr2	StringTie	exon	232632718	232634006	1000	+	.	gene_id "MSTRG.107335"; transcript_id "MSTRG.107335.6"; exon_number "1";
chr2	StringTie	exon	232634311	232634830	1000	+	.	gene_id "MSTRG.107335"; transcript_id "MSTRG.107335.6"; exon_number "2";
chr2	StringTie	exon	232638406	232638484	1000	+	.	gene_id "MSTRG.107335"; transcript_id "MSTRG.107335.6"; exon_number "3";
chr2	StringTie	exon	232662802	232662949	1000	+	.	gene_id "MSTRG.107335"; transcript_id "MSTRG.107335.6"; exon_number "4";
chr2	StringTie	exon	232672309	232672443	1000	+	.	gene_id "MSTRG.107335"; transcript_id "MSTRG.107335.6"; exon_number "5";
chr2	StringTie	exon	232681585	232682855	1000	+	.	gene_id "MSTRG.107335"; transcript_id "MSTRG.107335.6"; exon_number "6";
chr2	StringTie	transcript	232658974	232682781	1000	+	.	gene_id "MSTRG.107335"; transcript_id "MSTRG.107335.60";
chr2	StringTie	exon	232658974	232659949	1000	+	.	gene_id "MSTRG.107335"; transcript_id "MSTRG.107335.60"; exon_number "1";
chr2	StringTie	exon	232662802	232662949	1000	+	.	gene_id "MSTRG.107335"; transcript_id "MSTRG.107335.60"; exon_number "2";
chr2	StringTie	exon	232672309	232672443	1000	+	.	gene_id "MSTRG.107335"; transcript_id "MSTRG.107335.60"; exon_number "3";
chr2	StringTie	exon	232681585	232682781	1000	+	.	gene_id "MSTRG.107335"; transcript_id "MSTRG.107335.60"; exon_number "4";
chr2	StringTie	transcript	232660195	232682818	1000	+	.	gene_id "MSTRG.107335"; transcript_id "MSTRG.107335.61";
chr2	StringTie	exon	232660195	232662522	1000	+	.	gene_id "MSTRG.107335"; transcript_id "MSTRG.107335.61"; exon_number "1";
chr2	StringTie	exon	232662802	232662949	1000	+	.	gene_id "MSTRG.107335"; transcript_id "MSTRG.107335.61"; exon_number "2";
chr2	StringTie	exon	232672309	232672443	1000	+	.	gene_id "MSTRG.107335"; transcript_id "MSTRG.107335.61"; exon_number "3";
chr2	StringTie	exon	232681585	232682818	1000	+	.	gene_id "MSTRG.107335"; transcript_id "MSTRG.107335.61"; exon_number "4";
chr2	StringTie	transcript	232661679	232682783	1000	+	.	gene_id "MSTRG.107335"; transcript_id "MSTRG.107335.62";
chr2	StringTie	exon	232661679	232662669	1000	+	.	gene_id "MSTRG.107335"; transcript_id "MSTRG.107335.62"; exon_number "1";
chr2	StringTie	exon	232662802	232662949	1000	+	.	gene_id "MSTRG.107335"; transcript_id "MSTRG.107335.62"; exon_number "2";
chr2	StringTie	exon	232672309	232672443	1000	+	.	gene_id "MSTRG.107335"; transcript_id "MSTRG.107335.62"; exon_number "3";
chr2	StringTie	exon	232681585	232682783	1000	+	.	gene_id "MSTRG.107335"; transcript_id "MSTRG.107335.62"; exon_number "4";
chr2	StringTie	transcript	232661695	232682813	1000	+	.	gene_id "MSTRG.107335"; transcript_id "MSTRG.107335.63";
chr2	StringTie	exon	232661695	232661957	1000	+	.	gene_id "MSTRG.107335"; transcript_id "MSTRG.107335.63"; exon_number "1";
chr2	StringTie	exon	232662802	232662949	1000	+	.	gene_id "MSTRG.107335"; transcript_id "MSTRG.107335.63"; exon_number "2";
chr2	StringTie	exon	232672309	232672443	1000	+	.	gene_id "MSTRG.107335"; transcript_id "MSTRG.107335.63"; exon_number "3";
chr2	StringTie	exon	232681585	232681611	1000	+	.	gene_id "MSTRG.107335"; transcript_id "MSTRG.107335.63"; exon_number "4";
chr2	StringTie	exon	232681679	232682813	1000	+	.	gene_id "MSTRG.107335"; transcript_id "MSTRG.107335.63"; exon_number "5";
chr2	StringTie	transcript	232662731	232682783	1000	+	.	gene_id "MSTRG.107335"; transcript_id "MSTRG.107335.65";
chr2	StringTie	exon	232662731	232662949	1000	+	.	gene_id "MSTRG.107335"; transcript_id "MSTRG.107335.65"; exon_number "1";
chr2	StringTie	exon	232672330	232672443	1000	+	.	gene_id "MSTRG.107335"; transcript_id "MSTRG.107335.65"; exon_number "2";
chr2	StringTie	exon	232681585	232682783	1000	+	.	gene_id "MSTRG.107335"; transcript_id "MSTRG.107335.65"; exon_number "3";
chr2	StringTie	transcript	232662796	232682830	1000	+	.	gene_id "MSTRG.107335"; transcript_id "MSTRG.107335.68";
chr2	StringTie	exon	232662796	232662949	1000	+	.	gene_id "MSTRG.107335"; transcript_id "MSTRG.107335.68"; exon_number "1";
chr2	StringTie	exon	232672309	232672437	1000	+	.	gene_id "MSTRG.107335"; transcript_id "MSTRG.107335.68"; exon_number "2";
chr2	StringTie	exon	232681702	232682830	1000	+	.	gene_id "MSTRG.107335"; transcript_id "MSTRG.107335.68"; exon_number "3";
chr2	StringTie	transcript	232670509	232682781	1000	+	.	gene_id "MSTRG.107335"; transcript_id "MSTRG.107335.69";
chr2	StringTie	exon	232670509	232670598	1000	+	.	gene_id "MSTRG.107335"; transcript_id "MSTRG.107335.69"; exon_number "1";
chr2	StringTie	exon	232672309	232672443	1000	+	.	gene_id "MSTRG.107335"; transcript_id "MSTRG.107335.69"; exon_number "2";
chr2	StringTie	exon	232681585	232682781	1000	+	.	gene_id "MSTRG.107335"; transcript_id "MSTRG.107335.69"; exon_number "3";
chr2	StringTie	transcript	232632881	232682830	1000	+	.	gene_id "MSTRG.107335"; transcript_id "MSTRG.107335.7";
chr2	StringTie	exon	232632881	232633435	1000	+	.	gene_id "MSTRG.107335"; transcript_id "MSTRG.107335.7"; exon_number "1";
chr2	StringTie	exon	232633526	232634006	1000	+	.	gene_id "MSTRG.107335"; transcript_id "MSTRG.107335.7"; exon_number "2";
chr2	StringTie	exon	232637869	232638191	1000	+	.	gene_id "MSTRG.107335"; transcript_id "MSTRG.107335.7"; exon_number "3";
chr2	StringTie	exon	232638406	232640939	1000	+	.	gene_id "MSTRG.107335"; transcript_id "MSTRG.107335.7"; exon_number "4";
chr2	StringTie	exon	232662802	232662949	1000	+	.	gene_id "MSTRG.107335"; transcript_id "MSTRG.107335.7"; exon_number "5";
chr2	StringTie	exon	232672309	232672443	1000	+	.	gene_id "MSTRG.107335"; transcript_id "MSTRG.107335.7"; exon_number "6";
chr2	StringTie	exon	232681585	232682830	1000	+	.	gene_id "MSTRG.107335"; transcript_id "MSTRG.107335.7"; exon_number "7";
chr2	StringTie	transcript	232632914	232682813	1000	+	.	gene_id "MSTRG.107335"; transcript_id "MSTRG.107335.8";
chr2	StringTie	exon	232632914	232634006	1000	+	.	gene_id "MSTRG.107335"; transcript_id "MSTRG.107335.8"; exon_number "1";
chr2	StringTie	exon	232638441	232638484	1000	+	.	gene_id "MSTRG.107335"; transcript_id "MSTRG.107335.8"; exon_number "2";
chr2	StringTie	exon	232662802	232662949	1000	+	.	gene_id "MSTRG.107335"; transcript_id "MSTRG.107335.8"; exon_number "3";
chr2	StringTie	exon	232672309	232672443	1000	+	.	gene_id "MSTRG.107335"; transcript_id "MSTRG.107335.8"; exon_number "4";
chr2	StringTie	exon	232681585	232682813	1000	+	.	gene_id "MSTRG.107335"; transcript_id "MSTRG.107335.8"; exon_number "5";
chr2	StringTie	transcript	232633038	232682891	1000	+	.	gene_id "MSTRG.107335"; transcript_id "MSTRG.107335.9";
chr2	StringTie	exon	232633038	232634006	1000	+	.	gene_id "MSTRG.107335"; transcript_id "MSTRG.107335.9"; exon_number "1";
chr2	StringTie	exon	232638406	232638484	1000	+	.	gene_id "MSTRG.107335"; transcript_id "MSTRG.107335.9"; exon_number "2";
chr2	StringTie	exon	232640098	232640744	1000	+	.	gene_id "MSTRG.107335"; transcript_id "MSTRG.107335.9"; exon_number "3";
chr2	StringTie	exon	232654304	232654385	1000	+	.	gene_id "MSTRG.107335"; transcript_id "MSTRG.107335.9"; exon_number "4";
chr2	StringTie	exon	232656794	232656941	1000	+	.	gene_id "MSTRG.107335"; transcript_id "MSTRG.107335.9"; exon_number "5";
chr2	StringTie	exon	232661901	232662699	1000	+	.	gene_id "MSTRG.107335"; transcript_id "MSTRG.107335.9"; exon_number "6";
chr2	StringTie	exon	232662802	232662949	1000	+	.	gene_id "MSTRG.107335"; transcript_id "MSTRG.107335.9"; exon_number "7";
chr2	StringTie	exon	232672309	232672443	1000	+	.	gene_id "MSTRG.107335"; transcript_id "MSTRG.107335.9"; exon_number "8";
chr2	StringTie	exon	232681585	232682891	1000	+	.	gene_id "MSTRG.107335"; transcript_id "MSTRG.107335.9"; exon_number "9";
chr2	StringTie	transcript	232615351	232615907	1000	.	.	gene_id "MSTRG.107336"; transcript_id "MSTRG.107336.1";
chr2	StringTie	exon	232615351	232615907	1000	.	.	gene_id "MSTRG.107336"; transcript_id "MSTRG.107336.1"; exon_number "1";
chr2	StringTie	transcript	232618814	232621509	1000	.	.	gene_id "MSTRG.107337"; transcript_id "MSTRG.107337.1";
chr2	StringTie	exon	232618814	232621509	1000	.	.	gene_id "MSTRG.107337"; transcript_id "MSTRG.107337.1"; exon_number "1";
chr2	StringTie	transcript	232621786	232623218	1000	.	.	gene_id "MSTRG.107338"; transcript_id "MSTRG.107338.1";
chr2	StringTie	exon	232621786	232623218	1000	.	.	gene_id "MSTRG.107338"; transcript_id "MSTRG.107338.1"; exon_number "1";
chr2	StringTie	transcript	232625238	232629286	1000	+	.	gene_id "MSTRG.107339"; transcript_id "MSTRG.107339.1";
chr2	StringTie	exon	232625238	232629286	1000	+	.	gene_id "MSTRG.107339"; transcript_id "MSTRG.107339.1"; exon_number "1";
chr1	StringTie	transcript	154652999	154653649	1000	.	.	gene_id "MSTRG.10734"; transcript_id "MSTRG.10734.1";
chr1	StringTie	exon	154652999	154653649	1000	.	.	gene_id "MSTRG.10734"; transcript_id "MSTRG.10734.1"; exon_number "1";
chr2	StringTie	transcript	232649849	232650136	1000	+	.	gene_id "MSTRG.107340"; transcript_id "ENST00000473502"; gene_name "RN7SL359P"; ref_gene_id "ENSG00000244384";
chr2	StringTie	exon	232649849	232650136	1000	+	.	gene_id "MSTRG.107340"; transcript_id "ENST00000473502"; exon_number "1"; gene_name "RN7SL359P"; ref_gene_id "ENSG00000244384";
chr2	StringTie	transcript	232681673	232682534	1000	-	.	gene_id "MSTRG.107341"; transcript_id "MSTRG.107341.1";
chr2	StringTie	exon	232681673	232681729	1000	-	.	gene_id "MSTRG.107341"; transcript_id "MSTRG.107341.1"; exon_number "1";
chr2	StringTie	exon	232681996	232682322	1000	-	.	gene_id "MSTRG.107341"; transcript_id "MSTRG.107341.1"; exon_number "2";
chr2	StringTie	exon	232682368	232682534	1000	-	.	gene_id "MSTRG.107341"; transcript_id "MSTRG.107341.1"; exon_number "3";
chr2	StringTie	transcript	232682086	232682577	1000	-	.	gene_id "MSTRG.107341"; transcript_id "MSTRG.107341.2";
chr2	StringTie	exon	232682086	232682185	1000	-	.	gene_id "MSTRG.107341"; transcript_id "MSTRG.107341.2"; exon_number "1";
chr2	StringTie	exon	232682323	232682577	1000	-	.	gene_id "MSTRG.107341"; transcript_id "MSTRG.107341.2"; exon_number "2";
chr2	StringTie	transcript	232683146	232683749	1000	.	.	gene_id "MSTRG.107342"; transcript_id "MSTRG.107342.1";
chr2	StringTie	exon	232683146	232683749	1000	.	.	gene_id "MSTRG.107342"; transcript_id "MSTRG.107342.1"; exon_number "1";
chr2	StringTie	transcript	232684286	232685026	1000	.	.	gene_id "MSTRG.107343"; transcript_id "MSTRG.107343.1";
chr2	StringTie	exon	232684286	232685026	1000	.	.	gene_id "MSTRG.107343"; transcript_id "MSTRG.107343.1"; exon_number "1";
chr2	StringTie	transcript	232685852	232687767	1000	.	.	gene_id "MSTRG.107344"; transcript_id "MSTRG.107344.1";
chr2	StringTie	exon	232685852	232687767	1000	.	.	gene_id "MSTRG.107344"; transcript_id "MSTRG.107344.1"; exon_number "1";
chr2	StringTie	transcript	232688300	232688738	1000	.	.	gene_id "MSTRG.107345"; transcript_id "MSTRG.107345.1";
chr2	StringTie	exon	232688300	232688738	1000	.	.	gene_id "MSTRG.107345"; transcript_id "MSTRG.107345.1"; exon_number "1";
chr2	StringTie	transcript	232692334	232693052	1000	+	.	gene_id "MSTRG.107346"; transcript_id "MSTRG.107346.1";
chr2	StringTie	exon	232692334	232693052	1000	+	.	gene_id "MSTRG.107346"; transcript_id "MSTRG.107346.1"; exon_number "1";
chr2	StringTie	transcript	231961245	232344350	1000	+	.	gene_id "MSTRG.107347"; transcript_id "ENST00000273009"; gene_name "DIS3L2"; ref_gene_id "ENSG00000144535";
chr2	StringTie	exon	231961245	231961765	1000	+	.	gene_id "MSTRG.107347"; transcript_id "ENST00000273009"; exon_number "1"; gene_name "DIS3L2"; ref_gene_id "ENSG00000144535";
chr2	StringTie	exon	232014835	232014979	1000	+	.	gene_id "MSTRG.107347"; transcript_id "ENST00000273009"; exon_number "2"; gene_name "DIS3L2"; ref_gene_id "ENSG00000144535";
chr2	StringTie	exon	232015514	232015671	1000	+	.	gene_id "MSTRG.107347"; transcript_id "ENST00000273009"; exon_number "3"; gene_name "DIS3L2"; ref_gene_id "ENSG00000144535";
chr2	StringTie	exon	232024277	232024330	1000	+	.	gene_id "MSTRG.107347"; transcript_id "ENST00000273009"; exon_number "4"; gene_name "DIS3L2"; ref_gene_id "ENSG00000144535";
chr2	StringTie	exon	232029979	232030080	1000	+	.	gene_id "MSTRG.107347"; transcript_id "ENST00000273009"; exon_number "5"; gene_name "DIS3L2"; ref_gene_id "ENSG00000144535";
chr2	StringTie	exon	232087487	232087721	1000	+	.	gene_id "MSTRG.107347"; transcript_id "ENST00000273009"; exon_number "6"; gene_name "DIS3L2"; ref_gene_id "ENSG00000144535";
chr2	StringTie	exon	232130619	232130719	1000	+	.	gene_id "MSTRG.107347"; transcript_id "ENST00000273009"; exon_number "7"; gene_name "DIS3L2"; ref_gene_id "ENSG00000144535";
chr2	StringTie	exon	232136472	232136719	1000	+	.	gene_id "MSTRG.107347"; transcript_id "ENST00000273009"; exon_number "8"; gene_name "DIS3L2"; ref_gene_id "ENSG00000144535";
chr2	StringTie	exon	232163459	232163632	1000	+	.	gene_id "MSTRG.107347"; transcript_id "ENST00000273009"; exon_number "9"; gene_name "DIS3L2"; ref_gene_id "ENSG00000144535";
chr2	StringTie	exon	232210326	232210405	1000	+	.	gene_id "MSTRG.107347"; transcript_id "ENST00000273009"; exon_number "10"; gene_name "DIS3L2"; ref_gene_id "ENSG00000144535";
chr2	StringTie	exon	232238533	232238645	1000	+	.	gene_id "MSTRG.107347"; transcript_id "ENST00000273009"; exon_number "11"; gene_name "DIS3L2"; ref_gene_id "ENSG00000144535";
chr2	StringTie	exon	232249239	232249346	1000	+	.	gene_id "MSTRG.107347"; transcript_id "ENST00000273009"; exon_number "12"; gene_name "DIS3L2"; ref_gene_id "ENSG00000144535";
chr2	StringTie	exon	232263207	232263362	1000	+	.	gene_id "MSTRG.107347"; transcript_id "ENST00000273009"; exon_number "13"; gene_name "DIS3L2"; ref_gene_id "ENSG00000144535";
chr2	StringTie	exon	232343345	232344350	1000	+	.	gene_id "MSTRG.107347"; transcript_id "ENST00000273009"; exon_number "14"; gene_name "DIS3L2"; ref_gene_id "ENSG00000144535";
chr2	StringTie	transcript	231961583	232337197	1000	+	.	gene_id "MSTRG.107347"; transcript_id "ENST00000325385"; gene_name "DIS3L2"; ref_gene_id "ENSG00000144535";
chr2	StringTie	exon	231961583	231961765	1000	+	.	gene_id "MSTRG.107347"; transcript_id "ENST00000325385"; exon_number "1"; gene_name "DIS3L2"; ref_gene_id "ENSG00000144535";
chr2	StringTie	exon	232014835	232014979	1000	+	.	gene_id "MSTRG.107347"; transcript_id "ENST00000325385"; exon_number "2"; gene_name "DIS3L2"; ref_gene_id "ENSG00000144535";
chr2	StringTie	exon	232015514	232015671	1000	+	.	gene_id "MSTRG.107347"; transcript_id "ENST00000325385"; exon_number "3"; gene_name "DIS3L2"; ref_gene_id "ENSG00000144535";
chr2	StringTie	exon	232024277	232024330	1000	+	.	gene_id "MSTRG.107347"; transcript_id "ENST00000325385"; exon_number "4"; gene_name "DIS3L2"; ref_gene_id "ENSG00000144535";
chr2	StringTie	exon	232029979	232030080	1000	+	.	gene_id "MSTRG.107347"; transcript_id "ENST00000325385"; exon_number "5"; gene_name "DIS3L2"; ref_gene_id "ENSG00000144535";
chr2	StringTie	exon	232087487	232087721	1000	+	.	gene_id "MSTRG.107347"; transcript_id "ENST00000325385"; exon_number "6"; gene_name "DIS3L2"; ref_gene_id "ENSG00000144535";
chr2	StringTie	exon	232130619	232130719	1000	+	.	gene_id "MSTRG.107347"; transcript_id "ENST00000325385"; exon_number "7"; gene_name "DIS3L2"; ref_gene_id "ENSG00000144535";
chr2	StringTie	exon	232136472	232136719	1000	+	.	gene_id "MSTRG.107347"; transcript_id "ENST00000325385"; exon_number "8"; gene_name "DIS3L2"; ref_gene_id "ENSG00000144535";
chr2	StringTie	exon	232163459	232163632	1000	+	.	gene_id "MSTRG.107347"; transcript_id "ENST00000325385"; exon_number "9"; gene_name "DIS3L2"; ref_gene_id "ENSG00000144535";
chr2	StringTie	exon	232210326	232210405	1000	+	.	gene_id "MSTRG.107347"; transcript_id "ENST00000325385"; exon_number "10"; gene_name "DIS3L2"; ref_gene_id "ENSG00000144535";
chr2	StringTie	exon	232238533	232238645	1000	+	.	gene_id "MSTRG.107347"; transcript_id "ENST00000325385"; exon_number "11"; gene_name "DIS3L2"; ref_gene_id "ENSG00000144535";
chr2	StringTie	exon	232249239	232249346	1000	+	.	gene_id "MSTRG.107347"; transcript_id "ENST00000325385"; exon_number "12"; gene_name "DIS3L2"; ref_gene_id "ENSG00000144535";
chr2	StringTie	exon	232263207	232263440	1000	+	.	gene_id "MSTRG.107347"; transcript_id "ENST00000325385"; exon_number "13"; gene_name "DIS3L2"; ref_gene_id "ENSG00000144535";
chr2	StringTie	exon	232300040	232300119	1000	+	.	gene_id "MSTRG.107347"; transcript_id "ENST00000325385"; exon_number "14"; gene_name "DIS3L2"; ref_gene_id "ENSG00000144535";
chr2	StringTie	exon	232329813	232329996	1000	+	.	gene_id "MSTRG.107347"; transcript_id "ENST00000325385"; exon_number "15"; gene_name "DIS3L2"; ref_gene_id "ENSG00000144535";
chr2	StringTie	exon	232330690	232330776	1000	+	.	gene_id "MSTRG.107347"; transcript_id "ENST00000325385"; exon_number "16"; gene_name "DIS3L2"; ref_gene_id "ENSG00000144535";
chr2	StringTie	exon	232333840	232333987	1000	+	.	gene_id "MSTRG.107347"; transcript_id "ENST00000325385"; exon_number "17"; gene_name "DIS3L2"; ref_gene_id "ENSG00000144535";
chr2	StringTie	exon	232334369	232334499	1000	+	.	gene_id "MSTRG.107347"; transcript_id "ENST00000325385"; exon_number "18"; gene_name "DIS3L2"; ref_gene_id "ENSG00000144535";
chr2	StringTie	exon	232334631	232334735	1000	+	.	gene_id "MSTRG.107347"; transcript_id "ENST00000325385"; exon_number "19"; gene_name "DIS3L2"; ref_gene_id "ENSG00000144535";
chr2	StringTie	exon	232335773	232335874	1000	+	.	gene_id "MSTRG.107347"; transcript_id "ENST00000325385"; exon_number "20"; gene_name "DIS3L2"; ref_gene_id "ENSG00000144535";
chr2	StringTie	exon	232336469	232337197	1000	+	.	gene_id "MSTRG.107347"; transcript_id "ENST00000325385"; exon_number "21"; gene_name "DIS3L2"; ref_gene_id "ENSG00000144535";
chr2	StringTie	transcript	231961684	232337198	1000	+	.	gene_id "MSTRG.107347"; transcript_id "ENST00000390005"; gene_name "DIS3L2"; ref_gene_id "ENSG00000144535";
chr2	StringTie	exon	231961684	231961765	1000	+	.	gene_id "MSTRG.107347"; transcript_id "ENST00000390005"; exon_number "1"; gene_name "DIS3L2"; ref_gene_id "ENSG00000144535";
chr2	StringTie	exon	232014835	232014979	1000	+	.	gene_id "MSTRG.107347"; transcript_id "ENST00000390005"; exon_number "2"; gene_name "DIS3L2"; ref_gene_id "ENSG00000144535";
chr2	StringTie	exon	232015514	232015671	1000	+	.	gene_id "MSTRG.107347"; transcript_id "ENST00000390005"; exon_number "3"; gene_name "DIS3L2"; ref_gene_id "ENSG00000144535";
chr2	StringTie	exon	232024277	232024330	1000	+	.	gene_id "MSTRG.107347"; transcript_id "ENST00000390005"; exon_number "4"; gene_name "DIS3L2"; ref_gene_id "ENSG00000144535";
chr2	StringTie	exon	232029979	232030080	1000	+	.	gene_id "MSTRG.107347"; transcript_id "ENST00000390005"; exon_number "5"; gene_name "DIS3L2"; ref_gene_id "ENSG00000144535";
chr2	StringTie	exon	232087487	232087721	1000	+	.	gene_id "MSTRG.107347"; transcript_id "ENST00000390005"; exon_number "6"; gene_name "DIS3L2"; ref_gene_id "ENSG00000144535";
chr2	StringTie	exon	232130619	232130719	1000	+	.	gene_id "MSTRG.107347"; transcript_id "ENST00000390005"; exon_number "7"; gene_name "DIS3L2"; ref_gene_id "ENSG00000144535";
chr2	StringTie	exon	232136472	232136719	1000	+	.	gene_id "MSTRG.107347"; transcript_id "ENST00000390005"; exon_number "8"; gene_name "DIS3L2"; ref_gene_id "ENSG00000144535";
chr2	StringTie	exon	232163459	232163632	1000	+	.	gene_id "MSTRG.107347"; transcript_id "ENST00000390005"; exon_number "9"; gene_name "DIS3L2"; ref_gene_id "ENSG00000144535";
chr2	StringTie	exon	232210326	232210405	1000	+	.	gene_id "MSTRG.107347"; transcript_id "ENST00000390005"; exon_number "10"; gene_name "DIS3L2"; ref_gene_id "ENSG00000144535";
chr2	StringTie	exon	232238533	232238645	1000	+	.	gene_id "MSTRG.107347"; transcript_id "ENST00000390005"; exon_number "11"; gene_name "DIS3L2"; ref_gene_id "ENSG00000144535";
chr2	StringTie	exon	232249239	232249346	1000	+	.	gene_id "MSTRG.107347"; transcript_id "ENST00000390005"; exon_number "12"; gene_name "DIS3L2"; ref_gene_id "ENSG00000144535";
chr2	StringTie	exon	232263207	232263440	1000	+	.	gene_id "MSTRG.107347"; transcript_id "ENST00000390005"; exon_number "13"; gene_name "DIS3L2"; ref_gene_id "ENSG00000144535";
chr2	StringTie	exon	232300040	232300119	1000	+	.	gene_id "MSTRG.107347"; transcript_id "ENST00000390005"; exon_number "14"; gene_name "DIS3L2"; ref_gene_id "ENSG00000144535";
chr2	StringTie	exon	232329886	232329996	1000	+	.	gene_id "MSTRG.107347"; transcript_id "ENST00000390005"; exon_number "15"; gene_name "DIS3L2"; ref_gene_id "ENSG00000144535";
chr2	StringTie	exon	232330690	232330776	1000	+	.	gene_id "MSTRG.107347"; transcript_id "ENST00000390005"; exon_number "16"; gene_name "DIS3L2"; ref_gene_id "ENSG00000144535";
chr2	StringTie	exon	232333840	232333987	1000	+	.	gene_id "MSTRG.107347"; transcript_id "ENST00000390005"; exon_number "17"; gene_name "DIS3L2"; ref_gene_id "ENSG00000144535";
chr2	StringTie	exon	232334369	232334499	1000	+	.	gene_id "MSTRG.107347"; transcript_id "ENST00000390005"; exon_number "18"; gene_name "DIS3L2"; ref_gene_id "ENSG00000144535";
chr2	StringTie	exon	232334631	232334735	1000	+	.	gene_id "MSTRG.107347"; transcript_id "ENST00000390005"; exon_number "19"; gene_name "DIS3L2"; ref_gene_id "ENSG00000144535";
chr2	StringTie	exon	232335773	232335874	1000	+	.	gene_id "MSTRG.107347"; transcript_id "ENST00000390005"; exon_number "20"; gene_name "DIS3L2"; ref_gene_id "ENSG00000144535";
chr2	StringTie	exon	232336469	232337198	1000	+	.	gene_id "MSTRG.107347"; transcript_id "ENST00000390005"; exon_number "21"; gene_name "DIS3L2"; ref_gene_id "ENSG00000144535";
chr2	StringTie	transcript	232014928	232336630	1000	+	.	gene_id "MSTRG.107347"; transcript_id "ENST00000409307"; gene_name "DIS3L2"; ref_gene_id "ENSG00000144535";
chr2	StringTie	exon	232014928	232014979	1000	+	.	gene_id "MSTRG.107347"; transcript_id "ENST00000409307"; exon_number "1"; gene_name "DIS3L2"; ref_gene_id "ENSG00000144535";
chr2	StringTie	exon	232015514	232015671	1000	+	.	gene_id "MSTRG.107347"; transcript_id "ENST00000409307"; exon_number "2"; gene_name "DIS3L2"; ref_gene_id "ENSG00000144535";
chr2	StringTie	exon	232024277	232024330	1000	+	.	gene_id "MSTRG.107347"; transcript_id "ENST00000409307"; exon_number "3"; gene_name "DIS3L2"; ref_gene_id "ENSG00000144535";
chr2	StringTie	exon	232029979	232030080	1000	+	.	gene_id "MSTRG.107347"; transcript_id "ENST00000409307"; exon_number "4"; gene_name "DIS3L2"; ref_gene_id "ENSG00000144535";
chr2	StringTie	exon	232087487	232087721	1000	+	.	gene_id "MSTRG.107347"; transcript_id "ENST00000409307"; exon_number "5"; gene_name "DIS3L2"; ref_gene_id "ENSG00000144535";
chr2	StringTie	exon	232130619	232130719	1000	+	.	gene_id "MSTRG.107347"; transcript_id "ENST00000409307"; exon_number "6"; gene_name "DIS3L2"; ref_gene_id "ENSG00000144535";
chr2	StringTie	exon	232136472	232136719	1000	+	.	gene_id "MSTRG.107347"; transcript_id "ENST00000409307"; exon_number "7"; gene_name "DIS3L2"; ref_gene_id "ENSG00000144535";
chr2	StringTie	exon	232163459	232163632	1000	+	.	gene_id "MSTRG.107347"; transcript_id "ENST00000409307"; exon_number "8"; gene_name "DIS3L2"; ref_gene_id "ENSG00000144535";
chr2	StringTie	exon	232210326	232210405	1000	+	.	gene_id "MSTRG.107347"; transcript_id "ENST00000409307"; exon_number "9"; gene_name "DIS3L2"; ref_gene_id "ENSG00000144535";
chr2	StringTie	exon	232238533	232238645	1000	+	.	gene_id "MSTRG.107347"; transcript_id "ENST00000409307"; exon_number "10"; gene_name "DIS3L2"; ref_gene_id "ENSG00000144535";
chr2	StringTie	exon	232249239	232249346	1000	+	.	gene_id "MSTRG.107347"; transcript_id "ENST00000409307"; exon_number "11"; gene_name "DIS3L2"; ref_gene_id "ENSG00000144535";
chr2	StringTie	exon	232263207	232263440	1000	+	.	gene_id "MSTRG.107347"; transcript_id "ENST00000409307"; exon_number "12"; gene_name "DIS3L2"; ref_gene_id "ENSG00000144535";
chr2	StringTie	exon	232300040	232300119	1000	+	.	gene_id "MSTRG.107347"; transcript_id "ENST00000409307"; exon_number "13"; gene_name "DIS3L2"; ref_gene_id "ENSG00000144535";
chr2	StringTie	exon	232329813	232329996	1000	+	.	gene_id "MSTRG.107347"; transcript_id "ENST00000409307"; exon_number "14"; gene_name "DIS3L2"; ref_gene_id "ENSG00000144535";
chr2	StringTie	exon	232330690	232330776	1000	+	.	gene_id "MSTRG.107347"; transcript_id "ENST00000409307"; exon_number "15"; gene_name "DIS3L2"; ref_gene_id "ENSG00000144535";
chr2	StringTie	exon	232333840	232333987	1000	+	.	gene_id "MSTRG.107347"; transcript_id "ENST00000409307"; exon_number "16"; gene_name "DIS3L2"; ref_gene_id "ENSG00000144535";
chr2	StringTie	exon	232334369	232334499	1000	+	.	gene_id "MSTRG.107347"; transcript_id "ENST00000409307"; exon_number "17"; gene_name "DIS3L2"; ref_gene_id "ENSG00000144535";
chr2	StringTie	exon	232334631	232334735	1000	+	.	gene_id "MSTRG.107347"; transcript_id "ENST00000409307"; exon_number "18"; gene_name "DIS3L2"; ref_gene_id "ENSG00000144535";
chr2	StringTie	exon	232335773	232335874	1000	+	.	gene_id "MSTRG.107347"; transcript_id "ENST00000409307"; exon_number "19"; gene_name "DIS3L2"; ref_gene_id "ENSG00000144535";
chr2	StringTie	exon	232336469	232336630	1000	+	.	gene_id "MSTRG.107347"; transcript_id "ENST00000409307"; exon_number "20"; gene_name "DIS3L2"; ref_gene_id "ENSG00000144535";
chr2	StringTie	transcript	231961684	232131890	1000	+	.	gene_id "MSTRG.107347"; transcript_id "ENST00000409401"; gene_name "DIS3L2"; ref_gene_id "ENSG00000144535";
chr2	StringTie	exon	231961684	231961765	1000	+	.	gene_id "MSTRG.107347"; transcript_id "ENST00000409401"; exon_number "1"; gene_name "DIS3L2"; ref_gene_id "ENSG00000144535";
chr2	StringTie	exon	232014835	232014979	1000	+	.	gene_id "MSTRG.107347"; transcript_id "ENST00000409401"; exon_number "2"; gene_name "DIS3L2"; ref_gene_id "ENSG00000144535";
chr2	StringTie	exon	232015514	232015671	1000	+	.	gene_id "MSTRG.107347"; transcript_id "ENST00000409401"; exon_number "3"; gene_name "DIS3L2"; ref_gene_id "ENSG00000144535";
chr2	StringTie	exon	232024277	232024330	1000	+	.	gene_id "MSTRG.107347"; transcript_id "ENST00000409401"; exon_number "4"; gene_name "DIS3L2"; ref_gene_id "ENSG00000144535";
chr2	StringTie	exon	232029979	232030080	1000	+	.	gene_id "MSTRG.107347"; transcript_id "ENST00000409401"; exon_number "5"; gene_name "DIS3L2"; ref_gene_id "ENSG00000144535";
chr2	StringTie	exon	232087487	232087721	1000	+	.	gene_id "MSTRG.107347"; transcript_id "ENST00000409401"; exon_number "6"; gene_name "DIS3L2"; ref_gene_id "ENSG00000144535";
chr2	StringTie	exon	232130619	232131890	1000	+	.	gene_id "MSTRG.107347"; transcript_id "ENST00000409401"; exon_number "7"; gene_name "DIS3L2"; ref_gene_id "ENSG00000144535";
chr2	StringTie	transcript	232335785	232336973	1000	+	.	gene_id "MSTRG.107347"; transcript_id "ENST00000417808"; gene_name "DIS3L2"; ref_gene_id "ENSG00000144535";
chr2	StringTie	exon	232335785	232335874	1000	+	.	gene_id "MSTRG.107347"; transcript_id "ENST00000417808"; exon_number "1"; gene_name "DIS3L2"; ref_gene_id "ENSG00000144535";
chr2	StringTie	exon	232336141	232336973	1000	+	.	gene_id "MSTRG.107347"; transcript_id "ENST00000417808"; exon_number "2"; gene_name "DIS3L2"; ref_gene_id "ENSG00000144535";
chr2	StringTie	transcript	232334660	232336974	1000	+	.	gene_id "MSTRG.107347"; transcript_id "ENST00000418143"; gene_name "DIS3L2"; ref_gene_id "ENSG00000144535";
chr2	StringTie	exon	232334660	232334735	1000	+	.	gene_id "MSTRG.107347"; transcript_id "ENST00000418143"; exon_number "1"; gene_name "DIS3L2"; ref_gene_id "ENSG00000144535";
chr2	StringTie	exon	232335773	232335874	1000	+	.	gene_id "MSTRG.107347"; transcript_id "ENST00000418143"; exon_number "2"; gene_name "DIS3L2"; ref_gene_id "ENSG00000144535";
chr2	StringTie	exon	232336310	232336974	1000	+	.	gene_id "MSTRG.107347"; transcript_id "ENST00000418143"; exon_number "3"; gene_name "DIS3L2"; ref_gene_id "ENSG00000144535";
chr2	StringTie	transcript	232163604	232334454	1000	+	.	gene_id "MSTRG.107347"; transcript_id "ENST00000424049"; gene_name "DIS3L2"; ref_gene_id "ENSG00000144535";
chr2	StringTie	exon	232163604	232163632	1000	+	.	gene_id "MSTRG.107347"; transcript_id "ENST00000424049"; exon_number "1"; gene_name "DIS3L2"; ref_gene_id "ENSG00000144535";
chr2	StringTie	exon	232210326	232210405	1000	+	.	gene_id "MSTRG.107347"; transcript_id "ENST00000424049"; exon_number "2"; gene_name "DIS3L2"; ref_gene_id "ENSG00000144535";
chr2	StringTie	exon	232238533	232238645	1000	+	.	gene_id "MSTRG.107347"; transcript_id "ENST00000424049"; exon_number "3"; gene_name "DIS3L2"; ref_gene_id "ENSG00000144535";
chr2	StringTie	exon	232249239	232249346	1000	+	.	gene_id "MSTRG.107347"; transcript_id "ENST00000424049"; exon_number "4"; gene_name "DIS3L2"; ref_gene_id "ENSG00000144535";
chr2	StringTie	exon	232263207	232263440	1000	+	.	gene_id "MSTRG.107347"; transcript_id "ENST00000424049"; exon_number "5"; gene_name "DIS3L2"; ref_gene_id "ENSG00000144535";
chr2	StringTie	exon	232300040	232300119	1000	+	.	gene_id "MSTRG.107347"; transcript_id "ENST00000424049"; exon_number "6"; gene_name "DIS3L2"; ref_gene_id "ENSG00000144535";
chr2	StringTie	exon	232329813	232329996	1000	+	.	gene_id "MSTRG.107347"; transcript_id "ENST00000424049"; exon_number "7"; gene_name "DIS3L2"; ref_gene_id "ENSG00000144535";
chr2	StringTie	exon	232330690	232330776	1000	+	.	gene_id "MSTRG.107347"; transcript_id "ENST00000424049"; exon_number "8"; gene_name "DIS3L2"; ref_gene_id "ENSG00000144535";
chr2	StringTie	exon	232333840	232333987	1000	+	.	gene_id "MSTRG.107347"; transcript_id "ENST00000424049"; exon_number "9"; gene_name "DIS3L2"; ref_gene_id "ENSG00000144535";
chr2	StringTie	exon	232334369	232334454	1000	+	.	gene_id "MSTRG.107347"; transcript_id "ENST00000424049"; exon_number "10"; gene_name "DIS3L2"; ref_gene_id "ENSG00000144535";
chr2	StringTie	transcript	232328508	232336976	1000	+	.	gene_id "MSTRG.107347"; transcript_id "ENST00000429283"; gene_name "DIS3L2"; ref_gene_id "ENSG00000144535";
chr2	StringTie	exon	232328508	232329996	1000	+	.	gene_id "MSTRG.107347"; transcript_id "ENST00000429283"; exon_number "1"; gene_name "DIS3L2"; ref_gene_id "ENSG00000144535";
chr2	StringTie	exon	232330690	232330776	1000	+	.	gene_id "MSTRG.107347"; transcript_id "ENST00000429283"; exon_number "2"; gene_name "DIS3L2"; ref_gene_id "ENSG00000144535";
chr2	StringTie	exon	232333840	232333987	1000	+	.	gene_id "MSTRG.107347"; transcript_id "ENST00000429283"; exon_number "3"; gene_name "DIS3L2"; ref_gene_id "ENSG00000144535";
chr2	StringTie	exon	232334369	232336976	1000	+	.	gene_id "MSTRG.107347"; transcript_id "ENST00000429283"; exon_number "4"; gene_name "DIS3L2"; ref_gene_id "ENSG00000144535";
chr2	StringTie	transcript	232014928	232336977	1000	+	.	gene_id "MSTRG.107347"; transcript_id "ENST00000433430"; gene_name "DIS3L2"; ref_gene_id "ENSG00000144535";
chr2	StringTie	exon	232014928	232014979	1000	+	.	gene_id "MSTRG.107347"; transcript_id "ENST00000433430"; exon_number "1"; gene_name "DIS3L2"; ref_gene_id "ENSG00000144535";
chr2	StringTie	exon	232015514	232015671	1000	+	.	gene_id "MSTRG.107347"; transcript_id "ENST00000433430"; exon_number "2"; gene_name "DIS3L2"; ref_gene_id "ENSG00000144535";
chr2	StringTie	exon	232024277	232024330	1000	+	.	gene_id "MSTRG.107347"; transcript_id "ENST00000433430"; exon_number "3"; gene_name "DIS3L2"; ref_gene_id "ENSG00000144535";
chr2	StringTie	exon	232029979	232030080	1000	+	.	gene_id "MSTRG.107347"; transcript_id "ENST00000433430"; exon_number "4"; gene_name "DIS3L2"; ref_gene_id "ENSG00000144535";
chr2	StringTie	exon	232087487	232087721	1000	+	.	gene_id "MSTRG.107347"; transcript_id "ENST00000433430"; exon_number "5"; gene_name "DIS3L2"; ref_gene_id "ENSG00000144535";
chr2	StringTie	exon	232111197	232111255	1000	+	.	gene_id "MSTRG.107347"; transcript_id "ENST00000433430"; exon_number "6"; gene_name "DIS3L2"; ref_gene_id "ENSG00000144535";
chr2	StringTie	exon	232130619	232130719	1000	+	.	gene_id "MSTRG.107347"; transcript_id "ENST00000433430"; exon_number "7"; gene_name "DIS3L2"; ref_gene_id "ENSG00000144535";
chr2	StringTie	exon	232136472	232136719	1000	+	.	gene_id "MSTRG.107347"; transcript_id "ENST00000433430"; exon_number "8"; gene_name "DIS3L2"; ref_gene_id "ENSG00000144535";
chr2	StringTie	exon	232163459	232163632	1000	+	.	gene_id "MSTRG.107347"; transcript_id "ENST00000433430"; exon_number "9"; gene_name "DIS3L2"; ref_gene_id "ENSG00000144535";
chr2	StringTie	exon	232198527	232198776	1000	+	.	gene_id "MSTRG.107347"; transcript_id "ENST00000433430"; exon_number "10"; gene_name "DIS3L2"; ref_gene_id "ENSG00000144535";
chr2	StringTie	exon	232210326	232210405	1000	+	.	gene_id "MSTRG.107347"; transcript_id "ENST00000433430"; exon_number "11"; gene_name "DIS3L2"; ref_gene_id "ENSG00000144535";
chr2	StringTie	exon	232238533	232238645	1000	+	.	gene_id "MSTRG.107347"; transcript_id "ENST00000433430"; exon_number "12"; gene_name "DIS3L2"; ref_gene_id "ENSG00000144535";
chr2	StringTie	exon	232249239	232249346	1000	+	.	gene_id "MSTRG.107347"; transcript_id "ENST00000433430"; exon_number "13"; gene_name "DIS3L2"; ref_gene_id "ENSG00000144535";
chr2	StringTie	exon	232259841	232260685	1000	+	.	gene_id "MSTRG.107347"; transcript_id "ENST00000433430"; exon_number "14"; gene_name "DIS3L2"; ref_gene_id "ENSG00000144535";
chr2	StringTie	exon	232263207	232263440	1000	+	.	gene_id "MSTRG.107347"; transcript_id "ENST00000433430"; exon_number "15"; gene_name "DIS3L2"; ref_gene_id "ENSG00000144535";
chr2	StringTie	exon	232300040	232300119	1000	+	.	gene_id "MSTRG.107347"; transcript_id "ENST00000433430"; exon_number "16"; gene_name "DIS3L2"; ref_gene_id "ENSG00000144535";
chr2	StringTie	exon	232329813	232329996	1000	+	.	gene_id "MSTRG.107347"; transcript_id "ENST00000433430"; exon_number "17"; gene_name "DIS3L2"; ref_gene_id "ENSG00000144535";
chr2	StringTie	exon	232330690	232330776	1000	+	.	gene_id "MSTRG.107347"; transcript_id "ENST00000433430"; exon_number "18"; gene_name "DIS3L2"; ref_gene_id "ENSG00000144535";
chr2	StringTie	exon	232331670	232331926	1000	+	.	gene_id "MSTRG.107347"; transcript_id "ENST00000433430"; exon_number "19"; gene_name "DIS3L2"; ref_gene_id "ENSG00000144535";
chr2	StringTie	exon	232333840	232333987	1000	+	.	gene_id "MSTRG.107347"; transcript_id "ENST00000433430"; exon_number "20"; gene_name "DIS3L2"; ref_gene_id "ENSG00000144535";
chr2	StringTie	exon	232334369	232334499	1000	+	.	gene_id "MSTRG.107347"; transcript_id "ENST00000433430"; exon_number "21"; gene_name "DIS3L2"; ref_gene_id "ENSG00000144535";
chr2	StringTie	exon	232334631	232334735	1000	+	.	gene_id "MSTRG.107347"; transcript_id "ENST00000433430"; exon_number "22"; gene_name "DIS3L2"; ref_gene_id "ENSG00000144535";
chr2	StringTie	exon	232335773	232335874	1000	+	.	gene_id "MSTRG.107347"; transcript_id "ENST00000433430"; exon_number "23"; gene_name "DIS3L2"; ref_gene_id "ENSG00000144535";
chr2	StringTie	exon	232336214	232336977	1000	+	.	gene_id "MSTRG.107347"; transcript_id "ENST00000433430"; exon_number "24"; gene_name "DIS3L2"; ref_gene_id "ENSG00000144535";
chr2	StringTie	transcript	232333943	232340999	1000	+	.	gene_id "MSTRG.107347"; transcript_id "ENST00000434477"; gene_name "DIS3L2"; ref_gene_id "ENSG00000144535";
chr2	StringTie	exon	232333943	232333987	1000	+	.	gene_id "MSTRG.107347"; transcript_id "ENST00000434477"; exon_number "1"; gene_name "DIS3L2"; ref_gene_id "ENSG00000144535";
chr2	StringTie	exon	232334369	232334499	1000	+	.	gene_id "MSTRG.107347"; transcript_id "ENST00000434477"; exon_number "2"; gene_name "DIS3L2"; ref_gene_id "ENSG00000144535";
chr2	StringTie	exon	232334631	232334735	1000	+	.	gene_id "MSTRG.107347"; transcript_id "ENST00000434477"; exon_number "3"; gene_name "DIS3L2"; ref_gene_id "ENSG00000144535";
chr2	StringTie	exon	232335773	232335874	1000	+	.	gene_id "MSTRG.107347"; transcript_id "ENST00000434477"; exon_number "4"; gene_name "DIS3L2"; ref_gene_id "ENSG00000144535";
chr2	StringTie	exon	232340724	232340999	1000	+	.	gene_id "MSTRG.107347"; transcript_id "ENST00000434477"; exon_number "5"; gene_name "DIS3L2"; ref_gene_id "ENSG00000144535";
chr2	StringTie	transcript	231961708	232087552	1000	+	.	gene_id "MSTRG.107347"; transcript_id "ENST00000441279"; gene_name "DIS3L2"; ref_gene_id "ENSG00000144535";
chr2	StringTie	exon	231961708	231961765	1000	+	.	gene_id "MSTRG.107347"; transcript_id "ENST00000441279"; exon_number "1"; gene_name "DIS3L2"; ref_gene_id "ENSG00000144535";
chr2	StringTie	exon	232014848	232014979	1000	+	.	gene_id "MSTRG.107347"; transcript_id "ENST00000441279"; exon_number "2"; gene_name "DIS3L2"; ref_gene_id "ENSG00000144535";
chr2	StringTie	exon	232015514	232015671	1000	+	.	gene_id "MSTRG.107347"; transcript_id "ENST00000441279"; exon_number "3"; gene_name "DIS3L2"; ref_gene_id "ENSG00000144535";
chr2	StringTie	exon	232024277	232024330	1000	+	.	gene_id "MSTRG.107347"; transcript_id "ENST00000441279"; exon_number "4"; gene_name "DIS3L2"; ref_gene_id "ENSG00000144535";
chr2	StringTie	exon	232029979	232030080	1000	+	.	gene_id "MSTRG.107347"; transcript_id "ENST00000441279"; exon_number "5"; gene_name "DIS3L2"; ref_gene_id "ENSG00000144535";
chr2	StringTie	exon	232087487	232087552	1000	+	.	gene_id "MSTRG.107347"; transcript_id "ENST00000441279"; exon_number "6"; gene_name "DIS3L2"; ref_gene_id "ENSG00000144535";
chr2	StringTie	transcript	231961692	232336555	1000	+	.	gene_id "MSTRG.107347"; transcript_id "ENST00000445090"; gene_name "DIS3L2"; ref_gene_id "ENSG00000144535";
chr2	StringTie	exon	231961692	231961765	1000	+	.	gene_id "MSTRG.107347"; transcript_id "ENST00000445090"; exon_number "1"; gene_name "DIS3L2"; ref_gene_id "ENSG00000144535";
chr2	StringTie	exon	232014835	232014979	1000	+	.	gene_id "MSTRG.107347"; transcript_id "ENST00000445090"; exon_number "2"; gene_name "DIS3L2"; ref_gene_id "ENSG00000144535";
chr2	StringTie	exon	232015514	232015671	1000	+	.	gene_id "MSTRG.107347"; transcript_id "ENST00000445090"; exon_number "3"; gene_name "DIS3L2"; ref_gene_id "ENSG00000144535";
chr2	StringTie	exon	232024277	232024330	1000	+	.	gene_id "MSTRG.107347"; transcript_id "ENST00000445090"; exon_number "4"; gene_name "DIS3L2"; ref_gene_id "ENSG00000144535";
chr2	StringTie	exon	232029979	232030080	1000	+	.	gene_id "MSTRG.107347"; transcript_id "ENST00000445090"; exon_number "5"; gene_name "DIS3L2"; ref_gene_id "ENSG00000144535";
chr2	StringTie	exon	232087487	232087721	1000	+	.	gene_id "MSTRG.107347"; transcript_id "ENST00000445090"; exon_number "6"; gene_name "DIS3L2"; ref_gene_id "ENSG00000144535";
chr2	StringTie	exon	232130619	232130943	1000	+	.	gene_id "MSTRG.107347"; transcript_id "ENST00000445090"; exon_number "7"; gene_name "DIS3L2"; ref_gene_id "ENSG00000144535";
chr2	StringTie	exon	232163459	232163632	1000	+	.	gene_id "MSTRG.107347"; transcript_id "ENST00000445090"; exon_number "8"; gene_name "DIS3L2"; ref_gene_id "ENSG00000144535";
chr2	StringTie	exon	232210326	232210405	1000	+	.	gene_id "MSTRG.107347"; transcript_id "ENST00000445090"; exon_number "9"; gene_name "DIS3L2"; ref_gene_id "ENSG00000144535";
chr2	StringTie	exon	232238533	232238645	1000	+	.	gene_id "MSTRG.107347"; transcript_id "ENST00000445090"; exon_number "10"; gene_name "DIS3L2"; ref_gene_id "ENSG00000144535";
chr2	StringTie	exon	232249239	232249346	1000	+	.	gene_id "MSTRG.107347"; transcript_id "ENST00000445090"; exon_number "11"; gene_name "DIS3L2"; ref_gene_id "ENSG00000144535";
chr2	StringTie	exon	232263207	232263440	1000	+	.	gene_id "MSTRG.107347"; transcript_id "ENST00000445090"; exon_number "12"; gene_name "DIS3L2"; ref_gene_id "ENSG00000144535";
chr2	StringTie	exon	232300040	232300119	1000	+	.	gene_id "MSTRG.107347"; transcript_id "ENST00000445090"; exon_number "13"; gene_name "DIS3L2"; ref_gene_id "ENSG00000144535";
chr2	StringTie	exon	232329883	232329996	1000	+	.	gene_id "MSTRG.107347"; transcript_id "ENST00000445090"; exon_number "14"; gene_name "DIS3L2"; ref_gene_id "ENSG00000144535";
chr2	StringTie	exon	232330690	232330776	1000	+	.	gene_id "MSTRG.107347"; transcript_id "ENST00000445090"; exon_number "15"; gene_name "DIS3L2"; ref_gene_id "ENSG00000144535";
chr2	StringTie	exon	232333840	232333987	1000	+	.	gene_id "MSTRG.107347"; transcript_id "ENST00000445090"; exon_number "16"; gene_name "DIS3L2"; ref_gene_id "ENSG00000144535";
chr2	StringTie	exon	232334369	232334499	1000	+	.	gene_id "MSTRG.107347"; transcript_id "ENST00000445090"; exon_number "17"; gene_name "DIS3L2"; ref_gene_id "ENSG00000144535";
chr2	StringTie	exon	232334631	232334735	1000	+	.	gene_id "MSTRG.107347"; transcript_id "ENST00000445090"; exon_number "18"; gene_name "DIS3L2"; ref_gene_id "ENSG00000144535";
chr2	StringTie	exon	232335773	232336555	1000	+	.	gene_id "MSTRG.107347"; transcript_id "ENST00000445090"; exon_number "19"; gene_name "DIS3L2"; ref_gene_id "ENSG00000144535";
chr2	StringTie	transcript	232015601	232087844	1000	+	.	gene_id "MSTRG.107347"; transcript_id "ENST00000464554"; gene_name "DIS3L2"; ref_gene_id "ENSG00000144535";
chr2	StringTie	exon	232015601	232015671	1000	+	.	gene_id "MSTRG.107347"; transcript_id "ENST00000464554"; exon_number "1"; gene_name "DIS3L2"; ref_gene_id "ENSG00000144535";
chr2	StringTie	exon	232024277	232024330	1000	+	.	gene_id "MSTRG.107347"; transcript_id "ENST00000464554"; exon_number "2"; gene_name "DIS3L2"; ref_gene_id "ENSG00000144535";
chr2	StringTie	exon	232029979	232030080	1000	+	.	gene_id "MSTRG.107347"; transcript_id "ENST00000464554"; exon_number "3"; gene_name "DIS3L2"; ref_gene_id "ENSG00000144535";
chr2	StringTie	exon	232087487	232087844	1000	+	.	gene_id "MSTRG.107347"; transcript_id "ENST00000464554"; exon_number "4"; gene_name "DIS3L2"; ref_gene_id "ENSG00000144535";
chr2	StringTie	transcript	232015852	232130875	1000	+	.	gene_id "MSTRG.107347"; transcript_id "ENST00000470087"; gene_name "DIS3L2"; ref_gene_id "ENSG00000144535";
chr2	StringTie	exon	232015852	232015999	1000	+	.	gene_id "MSTRG.107347"; transcript_id "ENST00000470087"; exon_number "1"; gene_name "DIS3L2"; ref_gene_id "ENSG00000144535";
chr2	StringTie	exon	232023077	232023128	1000	+	.	gene_id "MSTRG.107347"; transcript_id "ENST00000470087"; exon_number "2"; gene_name "DIS3L2"; ref_gene_id "ENSG00000144535";
chr2	StringTie	exon	232024277	232024330	1000	+	.	gene_id "MSTRG.107347"; transcript_id "ENST00000470087"; exon_number "3"; gene_name "DIS3L2"; ref_gene_id "ENSG00000144535";
chr2	StringTie	exon	232029979	232030080	1000	+	.	gene_id "MSTRG.107347"; transcript_id "ENST00000470087"; exon_number "4"; gene_name "DIS3L2"; ref_gene_id "ENSG00000144535";
chr2	StringTie	exon	232087487	232087721	1000	+	.	gene_id "MSTRG.107347"; transcript_id "ENST00000470087"; exon_number "5"; gene_name "DIS3L2"; ref_gene_id "ENSG00000144535";
chr2	StringTie	exon	232130619	232130875	1000	+	.	gene_id "MSTRG.107347"; transcript_id "ENST00000470087"; exon_number "6"; gene_name "DIS3L2"; ref_gene_id "ENSG00000144535";
chr2	StringTie	transcript	232249340	232307778	1000	+	.	gene_id "MSTRG.107347"; transcript_id "ENST00000498319"; gene_name "DIS3L2"; ref_gene_id "ENSG00000144535";
chr2	StringTie	exon	232249340	232249346	1000	+	.	gene_id "MSTRG.107347"; transcript_id "ENST00000498319"; exon_number "1"; gene_name "DIS3L2"; ref_gene_id "ENSG00000144535";
chr2	StringTie	exon	232263207	232263440	1000	+	.	gene_id "MSTRG.107347"; transcript_id "ENST00000498319"; exon_number "2"; gene_name "DIS3L2"; ref_gene_id "ENSG00000144535";
chr2	StringTie	exon	232300040	232300119	1000	+	.	gene_id "MSTRG.107347"; transcript_id "ENST00000498319"; exon_number "3"; gene_name "DIS3L2"; ref_gene_id "ENSG00000144535";
chr2	StringTie	exon	232307536	232307778	1000	+	.	gene_id "MSTRG.107347"; transcript_id "ENST00000498319"; exon_number "4"; gene_name "DIS3L2"; ref_gene_id "ENSG00000144535";
chr2	StringTie	transcript	232343116	232343903	1000	+	.	gene_id "MSTRG.107347"; transcript_id "ENST00000513620"; gene_name "AC068134.10"; ref_gene_id "ENSG00000251485";
chr2	StringTie	exon	232343116	232343903	1000	+	.	gene_id "MSTRG.107347"; transcript_id "ENST00000513620"; exon_number "1"; gene_name "AC068134.10"; ref_gene_id "ENSG00000251485";
chr2	StringTie	transcript	231960239	232344843	1000	+	.	gene_id "MSTRG.107347"; transcript_id "MSTRG.107347.1";
chr2	StringTie	exon	231960239	231961765	1000	+	.	gene_id "MSTRG.107347"; transcript_id "MSTRG.107347.1"; exon_number "1";
chr2	StringTie	exon	232014835	232014979	1000	+	.	gene_id "MSTRG.107347"; transcript_id "MSTRG.107347.1"; exon_number "2";
chr2	StringTie	exon	232015514	232015671	1000	+	.	gene_id "MSTRG.107347"; transcript_id "MSTRG.107347.1"; exon_number "3";
chr2	StringTie	exon	232024277	232024330	1000	+	.	gene_id "MSTRG.107347"; transcript_id "MSTRG.107347.1"; exon_number "4";
chr2	StringTie	exon	232029979	232030080	1000	+	.	gene_id "MSTRG.107347"; transcript_id "MSTRG.107347.1"; exon_number "5";
chr2	StringTie	exon	232087487	232087721	1000	+	.	gene_id "MSTRG.107347"; transcript_id "MSTRG.107347.1"; exon_number "6";
chr2	StringTie	exon	232130619	232130719	1000	+	.	gene_id "MSTRG.107347"; transcript_id "MSTRG.107347.1"; exon_number "7";
chr2	StringTie	exon	232136472	232136719	1000	+	.	gene_id "MSTRG.107347"; transcript_id "MSTRG.107347.1"; exon_number "8";
chr2	StringTie	exon	232163459	232163632	1000	+	.	gene_id "MSTRG.107347"; transcript_id "MSTRG.107347.1"; exon_number "9";
chr2	StringTie	exon	232210326	232210405	1000	+	.	gene_id "MSTRG.107347"; transcript_id "MSTRG.107347.1"; exon_number "10";
chr2	StringTie	exon	232238533	232238645	1000	+	.	gene_id "MSTRG.107347"; transcript_id "MSTRG.107347.1"; exon_number "11";
chr2	StringTie	exon	232249239	232249346	1000	+	.	gene_id "MSTRG.107347"; transcript_id "MSTRG.107347.1"; exon_number "12";
chr2	StringTie	exon	232263207	232263440	1000	+	.	gene_id "MSTRG.107347"; transcript_id "MSTRG.107347.1"; exon_number "13";
chr2	StringTie	exon	232300040	232300119	1000	+	.	gene_id "MSTRG.107347"; transcript_id "MSTRG.107347.1"; exon_number "14";
chr2	StringTie	exon	232329813	232329996	1000	+	.	gene_id "MSTRG.107347"; transcript_id "MSTRG.107347.1"; exon_number "15";
chr2	StringTie	exon	232330690	232330776	1000	+	.	gene_id "MSTRG.107347"; transcript_id "MSTRG.107347.1"; exon_number "16";
chr2	StringTie	exon	232333840	232333987	1000	+	.	gene_id "MSTRG.107347"; transcript_id "MSTRG.107347.1"; exon_number "17";
chr2	StringTie	exon	232334369	232334499	1000	+	.	gene_id "MSTRG.107347"; transcript_id "MSTRG.107347.1"; exon_number "18";
chr2	StringTie	exon	232334631	232334735	1000	+	.	gene_id "MSTRG.107347"; transcript_id "MSTRG.107347.1"; exon_number "19";
chr2	StringTie	exon	232335773	232335874	1000	+	.	gene_id "MSTRG.107347"; transcript_id "MSTRG.107347.1"; exon_number "20";
chr2	StringTie	exon	232336469	232342214	1000	+	.	gene_id "MSTRG.107347"; transcript_id "MSTRG.107347.1"; exon_number "21";
chr2	StringTie	exon	232342241	232344843	1000	+	.	gene_id "MSTRG.107347"; transcript_id "MSTRG.107347.1"; exon_number "22";
chr2	StringTie	transcript	231961440	232338494	1000	+	.	gene_id "MSTRG.107347"; transcript_id "MSTRG.107347.10";
chr2	StringTie	exon	231961440	231961765	1000	+	.	gene_id "MSTRG.107347"; transcript_id "MSTRG.107347.10"; exon_number "1";
chr2	StringTie	exon	232014835	232014979	1000	+	.	gene_id "MSTRG.107347"; transcript_id "MSTRG.107347.10"; exon_number "2";
chr2	StringTie	exon	232015514	232015671	1000	+	.	gene_id "MSTRG.107347"; transcript_id "MSTRG.107347.10"; exon_number "3";
chr2	StringTie	exon	232024277	232024330	1000	+	.	gene_id "MSTRG.107347"; transcript_id "MSTRG.107347.10"; exon_number "4";
chr2	StringTie	exon	232029979	232030080	1000	+	.	gene_id "MSTRG.107347"; transcript_id "MSTRG.107347.10"; exon_number "5";
chr2	StringTie	exon	232087487	232087721	1000	+	.	gene_id "MSTRG.107347"; transcript_id "MSTRG.107347.10"; exon_number "6";
chr2	StringTie	exon	232130619	232130719	1000	+	.	gene_id "MSTRG.107347"; transcript_id "MSTRG.107347.10"; exon_number "7";
chr2	StringTie	exon	232136472	232136719	1000	+	.	gene_id "MSTRG.107347"; transcript_id "MSTRG.107347.10"; exon_number "8";
chr2	StringTie	exon	232163459	232163632	1000	+	.	gene_id "MSTRG.107347"; transcript_id "MSTRG.107347.10"; exon_number "9";
chr2	StringTie	exon	232198527	232198776	1000	+	.	gene_id "MSTRG.107347"; transcript_id "MSTRG.107347.10"; exon_number "10";
chr2	StringTie	exon	232210326	232210405	1000	+	.	gene_id "MSTRG.107347"; transcript_id "MSTRG.107347.10"; exon_number "11";
chr2	StringTie	exon	232238533	232238645	1000	+	.	gene_id "MSTRG.107347"; transcript_id "MSTRG.107347.10"; exon_number "12";
chr2	StringTie	exon	232249239	232249346	1000	+	.	gene_id "MSTRG.107347"; transcript_id "MSTRG.107347.10"; exon_number "13";
chr2	StringTie	exon	232263207	232263440	1000	+	.	gene_id "MSTRG.107347"; transcript_id "MSTRG.107347.10"; exon_number "14";
chr2	StringTie	exon	232300040	232300119	1000	+	.	gene_id "MSTRG.107347"; transcript_id "MSTRG.107347.10"; exon_number "15";
chr2	StringTie	exon	232329813	232329996	1000	+	.	gene_id "MSTRG.107347"; transcript_id "MSTRG.107347.10"; exon_number "16";
chr2	StringTie	exon	232330690	232330776	1000	+	.	gene_id "MSTRG.107347"; transcript_id "MSTRG.107347.10"; exon_number "17";
chr2	StringTie	exon	232333840	232333987	1000	+	.	gene_id "MSTRG.107347"; transcript_id "MSTRG.107347.10"; exon_number "18";
chr2	StringTie	exon	232334369	232334499	1000	+	.	gene_id "MSTRG.107347"; transcript_id "MSTRG.107347.10"; exon_number "19";
chr2	StringTie	exon	232334631	232334735	1000	+	.	gene_id "MSTRG.107347"; transcript_id "MSTRG.107347.10"; exon_number "20";
chr2	StringTie	exon	232335773	232335874	1000	+	.	gene_id "MSTRG.107347"; transcript_id "MSTRG.107347.10"; exon_number "21";
chr2	StringTie	exon	232336469	232338494	1000	+	.	gene_id "MSTRG.107347"; transcript_id "MSTRG.107347.10"; exon_number "22";
chr2	StringTie	transcript	232070497	232280223	1000	+	.	gene_id "MSTRG.107347"; transcript_id "MSTRG.107347.100";
chr2	StringTie	exon	232070497	232070514	1000	+	.	gene_id "MSTRG.107347"; transcript_id "MSTRG.107347.100"; exon_number "1";
chr2	StringTie	exon	232087487	232087721	1000	+	.	gene_id "MSTRG.107347"; transcript_id "MSTRG.107347.100"; exon_number "2";
chr2	StringTie	exon	232105779	232105839	1000	+	.	gene_id "MSTRG.107347"; transcript_id "MSTRG.107347.100"; exon_number "3";
chr2	StringTie	exon	232111197	232111255	1000	+	.	gene_id "MSTRG.107347"; transcript_id "MSTRG.107347.100"; exon_number "4";
chr2	StringTie	exon	232127976	232128077	1000	+	.	gene_id "MSTRG.107347"; transcript_id "MSTRG.107347.100"; exon_number "5";
chr2	StringTie	exon	232130619	232130719	1000	+	.	gene_id "MSTRG.107347"; transcript_id "MSTRG.107347.100"; exon_number "6";
chr2	StringTie	exon	232136472	232136719	1000	+	.	gene_id "MSTRG.107347"; transcript_id "MSTRG.107347.100"; exon_number "7";
chr2	StringTie	exon	232158049	232158273	1000	+	.	gene_id "MSTRG.107347"; transcript_id "MSTRG.107347.100"; exon_number "8";
chr2	StringTie	exon	232163459	232163632	1000	+	.	gene_id "MSTRG.107347"; transcript_id "MSTRG.107347.100"; exon_number "9";
chr2	StringTie	exon	232185122	232185242	1000	+	.	gene_id "MSTRG.107347"; transcript_id "MSTRG.107347.100"; exon_number "10";
chr2	StringTie	exon	232192274	232192354	1000	+	.	gene_id "MSTRG.107347"; transcript_id "MSTRG.107347.100"; exon_number "11";
chr2	StringTie	exon	232198527	232198776	1000	+	.	gene_id "MSTRG.107347"; transcript_id "MSTRG.107347.100"; exon_number "12";
chr2	StringTie	exon	232210326	232210405	1000	+	.	gene_id "MSTRG.107347"; transcript_id "MSTRG.107347.100"; exon_number "13";
chr2	StringTie	exon	232216755	232216800	1000	+	.	gene_id "MSTRG.107347"; transcript_id "MSTRG.107347.100"; exon_number "14";
chr2	StringTie	exon	232238533	232238645	1000	+	.	gene_id "MSTRG.107347"; transcript_id "MSTRG.107347.100"; exon_number "15";
chr2	StringTie	exon	232249239	232249346	1000	+	.	gene_id "MSTRG.107347"; transcript_id "MSTRG.107347.100"; exon_number "16";
chr2	StringTie	exon	232263207	232263440	1000	+	.	gene_id "MSTRG.107347"; transcript_id "MSTRG.107347.100"; exon_number "17";
chr2	StringTie	exon	232280160	232280223	1000	+	.	gene_id "MSTRG.107347"; transcript_id "MSTRG.107347.100"; exon_number "18";
chr2	StringTie	transcript	232070498	232088792	1000	+	.	gene_id "MSTRG.107347"; transcript_id "MSTRG.107347.101";
chr2	StringTie	exon	232070498	232070514	1000	+	.	gene_id "MSTRG.107347"; transcript_id "MSTRG.107347.101"; exon_number "1";
chr2	StringTie	exon	232087487	232087721	1000	+	.	gene_id "MSTRG.107347"; transcript_id "MSTRG.107347.101"; exon_number "2";
chr2	StringTie	exon	232088700	232088792	1000	+	.	gene_id "MSTRG.107347"; transcript_id "MSTRG.107347.101"; exon_number "3";
chr2	StringTie	transcript	232070520	232265336	1000	+	.	gene_id "MSTRG.107347"; transcript_id "MSTRG.107347.102";
chr2	StringTie	exon	232070520	232070548	1000	+	.	gene_id "MSTRG.107347"; transcript_id "MSTRG.107347.102"; exon_number "1";
chr2	StringTie	exon	232071919	232071984	1000	+	.	gene_id "MSTRG.107347"; transcript_id "MSTRG.107347.102"; exon_number "2";
chr2	StringTie	exon	232087487	232087721	1000	+	.	gene_id "MSTRG.107347"; transcript_id "MSTRG.107347.102"; exon_number "3";
chr2	StringTie	exon	232111197	232111251	1000	+	.	gene_id "MSTRG.107347"; transcript_id "MSTRG.107347.102"; exon_number "4";
chr2	StringTie	exon	232130619	232130719	1000	+	.	gene_id "MSTRG.107347"; transcript_id "MSTRG.107347.102"; exon_number "5";
chr2	StringTie	exon	232136472	232136719	1000	+	.	gene_id "MSTRG.107347"; transcript_id "MSTRG.107347.102"; exon_number "6";
chr2	StringTie	exon	232163459	232163632	1000	+	.	gene_id "MSTRG.107347"; transcript_id "MSTRG.107347.102"; exon_number "7";
chr2	StringTie	exon	232185122	232185242	1000	+	.	gene_id "MSTRG.107347"; transcript_id "MSTRG.107347.102"; exon_number "8";
chr2	StringTie	exon	232192274	232192354	1000	+	.	gene_id "MSTRG.107347"; transcript_id "MSTRG.107347.102"; exon_number "9";
chr2	StringTie	exon	232198527	232198776	1000	+	.	gene_id "MSTRG.107347"; transcript_id "MSTRG.107347.102"; exon_number "10";
chr2	StringTie	exon	232210326	232210405	1000	+	.	gene_id "MSTRG.107347"; transcript_id "MSTRG.107347.102"; exon_number "11";
chr2	StringTie	exon	232231153	232231240	1000	+	.	gene_id "MSTRG.107347"; transcript_id "MSTRG.107347.102"; exon_number "12";
chr2	StringTie	exon	232238533	232238645	1000	+	.	gene_id "MSTRG.107347"; transcript_id "MSTRG.107347.102"; exon_number "13";
chr2	StringTie	exon	232249239	232249346	1000	+	.	gene_id "MSTRG.107347"; transcript_id "MSTRG.107347.102"; exon_number "14";
chr2	StringTie	exon	232263207	232263440	1000	+	.	gene_id "MSTRG.107347"; transcript_id "MSTRG.107347.102"; exon_number "15";
chr2	StringTie	exon	232265107	232265336	1000	+	.	gene_id "MSTRG.107347"; transcript_id "MSTRG.107347.102"; exon_number "16";
chr2	StringTie	transcript	232070932	232265438	1000	+	.	gene_id "MSTRG.107347"; transcript_id "MSTRG.107347.103";
chr2	StringTie	exon	232070932	232071984	1000	+	.	gene_id "MSTRG.107347"; transcript_id "MSTRG.107347.103"; exon_number "1";
chr2	StringTie	exon	232087487	232087721	1000	+	.	gene_id "MSTRG.107347"; transcript_id "MSTRG.107347.103"; exon_number "2";
chr2	StringTie	exon	232111197	232111255	1000	+	.	gene_id "MSTRG.107347"; transcript_id "MSTRG.107347.103"; exon_number "3";
chr2	StringTie	exon	232130619	232130719	1000	+	.	gene_id "MSTRG.107347"; transcript_id "MSTRG.107347.103"; exon_number "4";
chr2	StringTie	exon	232136472	232136719	1000	+	.	gene_id "MSTRG.107347"; transcript_id "MSTRG.107347.103"; exon_number "5";
chr2	StringTie	exon	232163459	232163632	1000	+	.	gene_id "MSTRG.107347"; transcript_id "MSTRG.107347.103"; exon_number "6";
chr2	StringTie	exon	232192274	232192354	1000	+	.	gene_id "MSTRG.107347"; transcript_id "MSTRG.107347.103"; exon_number "7";
chr2	StringTie	exon	232198527	232198776	1000	+	.	gene_id "MSTRG.107347"; transcript_id "MSTRG.107347.103"; exon_number "8";
chr2	StringTie	exon	232210326	232210405	1000	+	.	gene_id "MSTRG.107347"; transcript_id "MSTRG.107347.103"; exon_number "9";
chr2	StringTie	exon	232238533	232238645	1000	+	.	gene_id "MSTRG.107347"; transcript_id "MSTRG.107347.103"; exon_number "10";
chr2	StringTie	exon	232249239	232249346	1000	+	.	gene_id "MSTRG.107347"; transcript_id "MSTRG.107347.103"; exon_number "11";
chr2	StringTie	exon	232263207	232263440	1000	+	.	gene_id "MSTRG.107347"; transcript_id "MSTRG.107347.103"; exon_number "12";
chr2	StringTie	exon	232265107	232265438	1000	+	.	gene_id "MSTRG.107347"; transcript_id "MSTRG.107347.103"; exon_number "13";
chr2	StringTie	transcript	232071910	232347805	1000	+	.	gene_id "MSTRG.107347"; transcript_id "MSTRG.107347.104";
chr2	StringTie	exon	232071910	232071984	1000	+	.	gene_id "MSTRG.107347"; transcript_id "MSTRG.107347.104"; exon_number "1";
chr2	StringTie	exon	232087487	232087721	1000	+	.	gene_id "MSTRG.107347"; transcript_id "MSTRG.107347.104"; exon_number "2";
chr2	StringTie	exon	232111197	232111255	1000	+	.	gene_id "MSTRG.107347"; transcript_id "MSTRG.107347.104"; exon_number "3";
chr2	StringTie	exon	232130619	232130719	1000	+	.	gene_id "MSTRG.107347"; transcript_id "MSTRG.107347.104"; exon_number "4";
chr2	StringTie	exon	232136472	232136719	1000	+	.	gene_id "MSTRG.107347"; transcript_id "MSTRG.107347.104"; exon_number "5";
chr2	StringTie	exon	232163459	232163632	1000	+	.	gene_id "MSTRG.107347"; transcript_id "MSTRG.107347.104"; exon_number "6";
chr2	StringTie	exon	232210326	232210405	1000	+	.	gene_id "MSTRG.107347"; transcript_id "MSTRG.107347.104"; exon_number "7";
chr2	StringTie	exon	232238533	232238645	1000	+	.	gene_id "MSTRG.107347"; transcript_id "MSTRG.107347.104"; exon_number "8";
chr2	StringTie	exon	232249239	232249346	1000	+	.	gene_id "MSTRG.107347"; transcript_id "MSTRG.107347.104"; exon_number "9";
chr2	StringTie	exon	232263207	232263440	1000	+	.	gene_id "MSTRG.107347"; transcript_id "MSTRG.107347.104"; exon_number "10";
chr2	StringTie	exon	232300040	232300119	1000	+	.	gene_id "MSTRG.107347"; transcript_id "MSTRG.107347.104"; exon_number "11";
chr2	StringTie	exon	232329813	232329996	1000	+	.	gene_id "MSTRG.107347"; transcript_id "MSTRG.107347.104"; exon_number "12";
chr2	StringTie	exon	232330690	232330776	1000	+	.	gene_id "MSTRG.107347"; transcript_id "MSTRG.107347.104"; exon_number "13";
chr2	StringTie	exon	232333840	232333987	1000	+	.	gene_id "MSTRG.107347"; transcript_id "MSTRG.107347.104"; exon_number "14";
chr2	StringTie	exon	232334369	232334499	1000	+	.	gene_id "MSTRG.107347"; transcript_id "MSTRG.107347.104"; exon_number "15";
chr2	StringTie	exon	232334631	232334735	1000	+	.	gene_id "MSTRG.107347"; transcript_id "MSTRG.107347.104"; exon_number "16";
chr2	StringTie	exon	232335773	232335874	1000	+	.	gene_id "MSTRG.107347"; transcript_id "MSTRG.107347.104"; exon_number "17";
chr2	StringTie	exon	232347684	232347805	1000	+	.	gene_id "MSTRG.107347"; transcript_id "MSTRG.107347.104"; exon_number "18";
chr2	StringTie	transcript	232071917	232090519	1000	+	.	gene_id "MSTRG.107347"; transcript_id "MSTRG.107347.105";
chr2	StringTie	exon	232071917	232071984	1000	+	.	gene_id "MSTRG.107347"; transcript_id "MSTRG.107347.105"; exon_number "1";
chr2	StringTie	exon	232087487	232087721	1000	+	.	gene_id "MSTRG.107347"; transcript_id "MSTRG.107347.105"; exon_number "2";
chr2	StringTie	exon	232088700	232090519	1000	+	.	gene_id "MSTRG.107347"; transcript_id "MSTRG.107347.105"; exon_number "3";
chr2	StringTie	transcript	232071917	232223269	1000	+	.	gene_id "MSTRG.107347"; transcript_id "MSTRG.107347.106";
chr2	StringTie	exon	232071917	232071984	1000	+	.	gene_id "MSTRG.107347"; transcript_id "MSTRG.107347.106"; exon_number "1";
chr2	StringTie	exon	232087487	232087721	1000	+	.	gene_id "MSTRG.107347"; transcript_id "MSTRG.107347.106"; exon_number "2";
chr2	StringTie	exon	232111197	232111255	1000	+	.	gene_id "MSTRG.107347"; transcript_id "MSTRG.107347.106"; exon_number "3";
chr2	StringTie	exon	232130619	232130719	1000	+	.	gene_id "MSTRG.107347"; transcript_id "MSTRG.107347.106"; exon_number "4";
chr2	StringTie	exon	232136472	232136719	1000	+	.	gene_id "MSTRG.107347"; transcript_id "MSTRG.107347.106"; exon_number "5";
chr2	StringTie	exon	232163459	232163632	1000	+	.	gene_id "MSTRG.107347"; transcript_id "MSTRG.107347.106"; exon_number "6";
chr2	StringTie	exon	232185122	232185242	1000	+	.	gene_id "MSTRG.107347"; transcript_id "MSTRG.107347.106"; exon_number "7";
chr2	StringTie	exon	232198527	232198776	1000	+	.	gene_id "MSTRG.107347"; transcript_id "MSTRG.107347.106"; exon_number "8";
chr2	StringTie	exon	232210331	232210405	1000	+	.	gene_id "MSTRG.107347"; transcript_id "MSTRG.107347.106"; exon_number "9";
chr2	StringTie	exon	232223103	232223269	1000	+	.	gene_id "MSTRG.107347"; transcript_id "MSTRG.107347.106"; exon_number "10";
chr2	StringTie	transcript	232071939	232210406	1000	+	.	gene_id "MSTRG.107347"; transcript_id "MSTRG.107347.107";
chr2	StringTie	exon	232071939	232071984	1000	+	.	gene_id "MSTRG.107347"; transcript_id "MSTRG.107347.107"; exon_number "1";
chr2	StringTie	exon	232087487	232087721	1000	+	.	gene_id "MSTRG.107347"; transcript_id "MSTRG.107347.107"; exon_number "2";
chr2	StringTie	exon	232111197	232111255	1000	+	.	gene_id "MSTRG.107347"; transcript_id "MSTRG.107347.107"; exon_number "3";
chr2	StringTie	exon	232130619	232130719	1000	+	.	gene_id "MSTRG.107347"; transcript_id "MSTRG.107347.107"; exon_number "4";
chr2	StringTie	exon	232136472	232136719	1000	+	.	gene_id "MSTRG.107347"; transcript_id "MSTRG.107347.107"; exon_number "5";
chr2	StringTie	exon	232163459	232163632	1000	+	.	gene_id "MSTRG.107347"; transcript_id "MSTRG.107347.107"; exon_number "6";
chr2	StringTie	exon	232185122	232185242	1000	+	.	gene_id "MSTRG.107347"; transcript_id "MSTRG.107347.107"; exon_number "7";
chr2	StringTie	exon	232210326	232210406	1000	+	.	gene_id "MSTRG.107347"; transcript_id "MSTRG.107347.107"; exon_number "8";
chr2	StringTie	transcript	232071947	232349542	1000	+	.	gene_id "MSTRG.107347"; transcript_id "MSTRG.107347.108";
chr2	StringTie	exon	232071947	232071984	1000	+	.	gene_id "MSTRG.107347"; transcript_id "MSTRG.107347.108"; exon_number "1";
chr2	StringTie	exon	232087487	232087721	1000	+	.	gene_id "MSTRG.107347"; transcript_id "MSTRG.107347.108"; exon_number "2";
chr2	StringTie	exon	232105779	232105839	1000	+	.	gene_id "MSTRG.107347"; transcript_id "MSTRG.107347.108"; exon_number "3";
chr2	StringTie	exon	232111197	232111255	1000	+	.	gene_id "MSTRG.107347"; transcript_id "MSTRG.107347.108"; exon_number "4";
chr2	StringTie	exon	232127972	232128077	1000	+	.	gene_id "MSTRG.107347"; transcript_id "MSTRG.107347.108"; exon_number "5";
chr2	StringTie	exon	232130619	232130719	1000	+	.	gene_id "MSTRG.107347"; transcript_id "MSTRG.107347.108"; exon_number "6";
chr2	StringTie	exon	232136472	232136719	1000	+	.	gene_id "MSTRG.107347"; transcript_id "MSTRG.107347.108"; exon_number "7";
chr2	StringTie	exon	232163459	232163632	1000	+	.	gene_id "MSTRG.107347"; transcript_id "MSTRG.107347.108"; exon_number "8";
chr2	StringTie	exon	232192274	232192354	1000	+	.	gene_id "MSTRG.107347"; transcript_id "MSTRG.107347.108"; exon_number "9";
chr2	StringTie	exon	232198527	232198776	1000	+	.	gene_id "MSTRG.107347"; transcript_id "MSTRG.107347.108"; exon_number "10";
chr2	StringTie	exon	232210326	232210405	1000	+	.	gene_id "MSTRG.107347"; transcript_id "MSTRG.107347.108"; exon_number "11";
chr2	StringTie	exon	232238533	232238645	1000	+	.	gene_id "MSTRG.107347"; transcript_id "MSTRG.107347.108"; exon_number "12";
chr2	StringTie	exon	232249239	232249346	1000	+	.	gene_id "MSTRG.107347"; transcript_id "MSTRG.107347.108"; exon_number "13";
chr2	StringTie	exon	232263207	232263440	1000	+	.	gene_id "MSTRG.107347"; transcript_id "MSTRG.107347.108"; exon_number "14";
chr2	StringTie	exon	232300040	232300119	1000	+	.	gene_id "MSTRG.107347"; transcript_id "MSTRG.107347.108"; exon_number "15";
chr2	StringTie	exon	232329813	232329996	1000	+	.	gene_id "MSTRG.107347"; transcript_id "MSTRG.107347.108"; exon_number "16";
chr2	StringTie	exon	232330690	232330776	1000	+	.	gene_id "MSTRG.107347"; transcript_id "MSTRG.107347.108"; exon_number "17";
chr2	StringTie	exon	232333840	232333987	1000	+	.	gene_id "MSTRG.107347"; transcript_id "MSTRG.107347.108"; exon_number "18";
chr2	StringTie	exon	232334369	232334499	1000	+	.	gene_id "MSTRG.107347"; transcript_id "MSTRG.107347.108"; exon_number "19";
chr2	StringTie	exon	232334631	232334735	1000	+	.	gene_id "MSTRG.107347"; transcript_id "MSTRG.107347.108"; exon_number "20";
chr2	StringTie	exon	232335773	232335874	1000	+	.	gene_id "MSTRG.107347"; transcript_id "MSTRG.107347.108"; exon_number "21";
chr2	StringTie	exon	232336469	232349542	1000	+	.	gene_id "MSTRG.107347"; transcript_id "MSTRG.107347.108"; exon_number "22";
chr2	StringTie	transcript	232071952	232088924	1000	+	.	gene_id "MSTRG.107347"; transcript_id "MSTRG.107347.109";
chr2	StringTie	exon	232071952	232071984	1000	+	.	gene_id "MSTRG.107347"; transcript_id "MSTRG.107347.109"; exon_number "1";
chr2	StringTie	exon	232087487	232087721	1000	+	.	gene_id "MSTRG.107347"; transcript_id "MSTRG.107347.109"; exon_number "2";
chr2	StringTie	exon	232088004	232088924	1000	+	.	gene_id "MSTRG.107347"; transcript_id "MSTRG.107347.109"; exon_number "3";
chr2	StringTie	transcript	231961461	232337731	1000	+	.	gene_id "MSTRG.107347"; transcript_id "MSTRG.107347.11";
chr2	StringTie	exon	231961461	231961765	1000	+	.	gene_id "MSTRG.107347"; transcript_id "MSTRG.107347.11"; exon_number "1";
chr2	StringTie	exon	232024277	232024330	1000	+	.	gene_id "MSTRG.107347"; transcript_id "MSTRG.107347.11"; exon_number "2";
chr2	StringTie	exon	232029979	232030080	1000	+	.	gene_id "MSTRG.107347"; transcript_id "MSTRG.107347.11"; exon_number "3";
chr2	StringTie	exon	232087487	232087721	1000	+	.	gene_id "MSTRG.107347"; transcript_id "MSTRG.107347.11"; exon_number "4";
chr2	StringTie	exon	232130619	232130719	1000	+	.	gene_id "MSTRG.107347"; transcript_id "MSTRG.107347.11"; exon_number "5";
chr2	StringTie	exon	232136472	232136719	1000	+	.	gene_id "MSTRG.107347"; transcript_id "MSTRG.107347.11"; exon_number "6";
chr2	StringTie	exon	232163459	232163632	1000	+	.	gene_id "MSTRG.107347"; transcript_id "MSTRG.107347.11"; exon_number "7";
chr2	StringTie	exon	232210326	232210405	1000	+	.	gene_id "MSTRG.107347"; transcript_id "MSTRG.107347.11"; exon_number "8";
chr2	StringTie	exon	232238533	232238645	1000	+	.	gene_id "MSTRG.107347"; transcript_id "MSTRG.107347.11"; exon_number "9";
chr2	StringTie	exon	232249239	232249346	1000	+	.	gene_id "MSTRG.107347"; transcript_id "MSTRG.107347.11"; exon_number "10";
chr2	StringTie	exon	232263207	232263440	1000	+	.	gene_id "MSTRG.107347"; transcript_id "MSTRG.107347.11"; exon_number "11";
chr2	StringTie	exon	232300040	232300119	1000	+	.	gene_id "MSTRG.107347"; transcript_id "MSTRG.107347.11"; exon_number "12";
chr2	StringTie	exon	232329813	232329996	1000	+	.	gene_id "MSTRG.107347"; transcript_id "MSTRG.107347.11"; exon_number "13";
chr2	StringTie	exon	232330690	232330776	1000	+	.	gene_id "MSTRG.107347"; transcript_id "MSTRG.107347.11"; exon_number "14";
chr2	StringTie	exon	232333840	232333987	1000	+	.	gene_id "MSTRG.107347"; transcript_id "MSTRG.107347.11"; exon_number "15";
chr2	StringTie	exon	232334369	232334499	1000	+	.	gene_id "MSTRG.107347"; transcript_id "MSTRG.107347.11"; exon_number "16";
chr2	StringTie	exon	232334631	232334735	1000	+	.	gene_id "MSTRG.107347"; transcript_id "MSTRG.107347.11"; exon_number "17";
chr2	StringTie	exon	232335773	232335874	1000	+	.	gene_id "MSTRG.107347"; transcript_id "MSTRG.107347.11"; exon_number "18";
chr2	StringTie	exon	232336469	232337731	1000	+	.	gene_id "MSTRG.107347"; transcript_id "MSTRG.107347.11"; exon_number "19";
chr2	StringTie	transcript	232071955	232348535	1000	+	.	gene_id "MSTRG.107347"; transcript_id "MSTRG.107347.110";
chr2	StringTie	exon	232071955	232071984	1000	+	.	gene_id "MSTRG.107347"; transcript_id "MSTRG.107347.110"; exon_number "1";
chr2	StringTie	exon	232087487	232087721	1000	+	.	gene_id "MSTRG.107347"; transcript_id "MSTRG.107347.110"; exon_number "2";
chr2	StringTie	exon	232111197	232111255	1000	+	.	gene_id "MSTRG.107347"; transcript_id "MSTRG.107347.110"; exon_number "3";
chr2	StringTie	exon	232127976	232128077	1000	+	.	gene_id "MSTRG.107347"; transcript_id "MSTRG.107347.110"; exon_number "4";
chr2	StringTie	exon	232130619	232130719	1000	+	.	gene_id "MSTRG.107347"; transcript_id "MSTRG.107347.110"; exon_number "5";
chr2	StringTie	exon	232136472	232136719	1000	+	.	gene_id "MSTRG.107347"; transcript_id "MSTRG.107347.110"; exon_number "6";
chr2	StringTie	exon	232163459	232163632	1000	+	.	gene_id "MSTRG.107347"; transcript_id "MSTRG.107347.110"; exon_number "7";
chr2	StringTie	exon	232210326	232210405	1000	+	.	gene_id "MSTRG.107347"; transcript_id "MSTRG.107347.110"; exon_number "8";
chr2	StringTie	exon	232238533	232238645	1000	+	.	gene_id "MSTRG.107347"; transcript_id "MSTRG.107347.110"; exon_number "9";
chr2	StringTie	exon	232249239	232249346	1000	+	.	gene_id "MSTRG.107347"; transcript_id "MSTRG.107347.110"; exon_number "10";
chr2	StringTie	exon	232263207	232263440	1000	+	.	gene_id "MSTRG.107347"; transcript_id "MSTRG.107347.110"; exon_number "11";
chr2	StringTie	exon	232300040	232300119	1000	+	.	gene_id "MSTRG.107347"; transcript_id "MSTRG.107347.110"; exon_number "12";
chr2	StringTie	exon	232329813	232329996	1000	+	.	gene_id "MSTRG.107347"; transcript_id "MSTRG.107347.110"; exon_number "13";
chr2	StringTie	exon	232330690	232330776	1000	+	.	gene_id "MSTRG.107347"; transcript_id "MSTRG.107347.110"; exon_number "14";
chr2	StringTie	exon	232333840	232333987	1000	+	.	gene_id "MSTRG.107347"; transcript_id "MSTRG.107347.110"; exon_number "15";
chr2	StringTie	exon	232334369	232334499	1000	+	.	gene_id "MSTRG.107347"; transcript_id "MSTRG.107347.110"; exon_number "16";
chr2	StringTie	exon	232334631	232334735	1000	+	.	gene_id "MSTRG.107347"; transcript_id "MSTRG.107347.110"; exon_number "17";
chr2	StringTie	exon	232335773	232335874	1000	+	.	gene_id "MSTRG.107347"; transcript_id "MSTRG.107347.110"; exon_number "18";
chr2	StringTie	exon	232336214	232348535	1000	+	.	gene_id "MSTRG.107347"; transcript_id "MSTRG.107347.110"; exon_number "19";
chr2	StringTie	transcript	232071958	232348863	1000	+	.	gene_id "MSTRG.107347"; transcript_id "MSTRG.107347.111";
chr2	StringTie	exon	232071958	232071984	1000	+	.	gene_id "MSTRG.107347"; transcript_id "MSTRG.107347.111"; exon_number "1";
chr2	StringTie	exon	232087487	232087721	1000	+	.	gene_id "MSTRG.107347"; transcript_id "MSTRG.107347.111"; exon_number "2";
chr2	StringTie	exon	232111197	232111255	1000	+	.	gene_id "MSTRG.107347"; transcript_id "MSTRG.107347.111"; exon_number "3";
chr2	StringTie	exon	232127972	232128077	1000	+	.	gene_id "MSTRG.107347"; transcript_id "MSTRG.107347.111"; exon_number "4";
chr2	StringTie	exon	232130619	232130719	1000	+	.	gene_id "MSTRG.107347"; transcript_id "MSTRG.107347.111"; exon_number "5";
chr2	StringTie	exon	232136472	232136719	1000	+	.	gene_id "MSTRG.107347"; transcript_id "MSTRG.107347.111"; exon_number "6";
chr2	StringTie	exon	232148095	232148192	1000	+	.	gene_id "MSTRG.107347"; transcript_id "MSTRG.107347.111"; exon_number "7";
chr2	StringTie	exon	232163459	232163632	1000	+	.	gene_id "MSTRG.107347"; transcript_id "MSTRG.107347.111"; exon_number "8";
chr2	StringTie	exon	232185122	232185242	1000	+	.	gene_id "MSTRG.107347"; transcript_id "MSTRG.107347.111"; exon_number "9";
chr2	StringTie	exon	232192274	232192354	1000	+	.	gene_id "MSTRG.107347"; transcript_id "MSTRG.107347.111"; exon_number "10";
chr2	StringTie	exon	232198527	232198776	1000	+	.	gene_id "MSTRG.107347"; transcript_id "MSTRG.107347.111"; exon_number "11";
chr2	StringTie	exon	232210326	232210405	1000	+	.	gene_id "MSTRG.107347"; transcript_id "MSTRG.107347.111"; exon_number "12";
chr2	StringTie	exon	232238533	232238645	1000	+	.	gene_id "MSTRG.107347"; transcript_id "MSTRG.107347.111"; exon_number "13";
chr2	StringTie	exon	232249239	232249346	1000	+	.	gene_id "MSTRG.107347"; transcript_id "MSTRG.107347.111"; exon_number "14";
chr2	StringTie	exon	232263207	232263440	1000	+	.	gene_id "MSTRG.107347"; transcript_id "MSTRG.107347.111"; exon_number "15";
chr2	StringTie	exon	232300040	232300119	1000	+	.	gene_id "MSTRG.107347"; transcript_id "MSTRG.107347.111"; exon_number "16";
chr2	StringTie	exon	232329813	232329996	1000	+	.	gene_id "MSTRG.107347"; transcript_id "MSTRG.107347.111"; exon_number "17";
chr2	StringTie	exon	232330690	232330776	1000	+	.	gene_id "MSTRG.107347"; transcript_id "MSTRG.107347.111"; exon_number "18";
chr2	StringTie	exon	232333840	232333987	1000	+	.	gene_id "MSTRG.107347"; transcript_id "MSTRG.107347.111"; exon_number "19";
chr2	StringTie	exon	232334369	232334499	1000	+	.	gene_id "MSTRG.107347"; transcript_id "MSTRG.107347.111"; exon_number "20";
chr2	StringTie	exon	232334631	232334735	1000	+	.	gene_id "MSTRG.107347"; transcript_id "MSTRG.107347.111"; exon_number "21";
chr2	StringTie	exon	232335773	232335874	1000	+	.	gene_id "MSTRG.107347"; transcript_id "MSTRG.107347.111"; exon_number "22";
chr2	StringTie	exon	232336141	232348863	1000	+	.	gene_id "MSTRG.107347"; transcript_id "MSTRG.107347.111"; exon_number "23";
chr2	StringTie	transcript	232072712	232223132	1000	+	.	gene_id "MSTRG.107347"; transcript_id "MSTRG.107347.112";
chr2	StringTie	exon	232072712	232072745	1000	+	.	gene_id "MSTRG.107347"; transcript_id "MSTRG.107347.112"; exon_number "1";
chr2	StringTie	exon	232087487	232087721	1000	+	.	gene_id "MSTRG.107347"; transcript_id "MSTRG.107347.112"; exon_number "2";
chr2	StringTie	exon	232111197	232111255	1000	+	.	gene_id "MSTRG.107347"; transcript_id "MSTRG.107347.112"; exon_number "3";
chr2	StringTie	exon	232130619	232130719	1000	+	.	gene_id "MSTRG.107347"; transcript_id "MSTRG.107347.112"; exon_number "4";
chr2	StringTie	exon	232136472	232136719	1000	+	.	gene_id "MSTRG.107347"; transcript_id "MSTRG.107347.112"; exon_number "5";
chr2	StringTie	exon	232163459	232163632	1000	+	.	gene_id "MSTRG.107347"; transcript_id "MSTRG.107347.112"; exon_number "6";
chr2	StringTie	exon	232185122	232185242	1000	+	.	gene_id "MSTRG.107347"; transcript_id "MSTRG.107347.112"; exon_number "7";
chr2	StringTie	exon	232198527	232198776	1000	+	.	gene_id "MSTRG.107347"; transcript_id "MSTRG.107347.112"; exon_number "8";
chr2	StringTie	exon	232210326	232210405	1000	+	.	gene_id "MSTRG.107347"; transcript_id "MSTRG.107347.112"; exon_number "9";
chr2	StringTie	exon	232223103	232223132	1000	+	.	gene_id "MSTRG.107347"; transcript_id "MSTRG.107347.112"; exon_number "10";
chr2	StringTie	transcript	232072717	232087978	1000	+	.	gene_id "MSTRG.107347"; transcript_id "MSTRG.107347.113";
chr2	StringTie	exon	232072717	232072745	1000	+	.	gene_id "MSTRG.107347"; transcript_id "MSTRG.107347.113"; exon_number "1";
chr2	StringTie	exon	232087487	232087721	1000	+	.	gene_id "MSTRG.107347"; transcript_id "MSTRG.107347.113"; exon_number "2";
chr2	StringTie	exon	232087960	232087978	1000	+	.	gene_id "MSTRG.107347"; transcript_id "MSTRG.107347.113"; exon_number "3";
chr2	StringTie	transcript	232072720	232348660	1000	+	.	gene_id "MSTRG.107347"; transcript_id "MSTRG.107347.114";
chr2	StringTie	exon	232072720	232072745	1000	+	.	gene_id "MSTRG.107347"; transcript_id "MSTRG.107347.114"; exon_number "1";
chr2	StringTie	exon	232087487	232087721	1000	+	.	gene_id "MSTRG.107347"; transcript_id "MSTRG.107347.114"; exon_number "2";
chr2	StringTie	exon	232111197	232111255	1000	+	.	gene_id "MSTRG.107347"; transcript_id "MSTRG.107347.114"; exon_number "3";
chr2	StringTie	exon	232130619	232130719	1000	+	.	gene_id "MSTRG.107347"; transcript_id "MSTRG.107347.114"; exon_number "4";
chr2	StringTie	exon	232136472	232136719	1000	+	.	gene_id "MSTRG.107347"; transcript_id "MSTRG.107347.114"; exon_number "5";
chr2	StringTie	exon	232163459	232163632	1000	+	.	gene_id "MSTRG.107347"; transcript_id "MSTRG.107347.114"; exon_number "6";
chr2	StringTie	exon	232185122	232185242	1000	+	.	gene_id "MSTRG.107347"; transcript_id "MSTRG.107347.114"; exon_number "7";
chr2	StringTie	exon	232192274	232192354	1000	+	.	gene_id "MSTRG.107347"; transcript_id "MSTRG.107347.114"; exon_number "8";
chr2	StringTie	exon	232198527	232198776	1000	+	.	gene_id "MSTRG.107347"; transcript_id "MSTRG.107347.114"; exon_number "9";
chr2	StringTie	exon	232210326	232210405	1000	+	.	gene_id "MSTRG.107347"; transcript_id "MSTRG.107347.114"; exon_number "10";
chr2	StringTie	exon	232238533	232238645	1000	+	.	gene_id "MSTRG.107347"; transcript_id "MSTRG.107347.114"; exon_number "11";
chr2	StringTie	exon	232249239	232249346	1000	+	.	gene_id "MSTRG.107347"; transcript_id "MSTRG.107347.114"; exon_number "12";
chr2	StringTie	exon	232263207	232263440	1000	+	.	gene_id "MSTRG.107347"; transcript_id "MSTRG.107347.114"; exon_number "13";
chr2	StringTie	exon	232300040	232300119	1000	+	.	gene_id "MSTRG.107347"; transcript_id "MSTRG.107347.114"; exon_number "14";
chr2	StringTie	exon	232307536	232307717	1000	+	.	gene_id "MSTRG.107347"; transcript_id "MSTRG.107347.114"; exon_number "15";
chr2	StringTie	exon	232329813	232329996	1000	+	.	gene_id "MSTRG.107347"; transcript_id "MSTRG.107347.114"; exon_number "16";
chr2	StringTie	exon	232330690	232330776	1000	+	.	gene_id "MSTRG.107347"; transcript_id "MSTRG.107347.114"; exon_number "17";
chr2	StringTie	exon	232333840	232333987	1000	+	.	gene_id "MSTRG.107347"; transcript_id "MSTRG.107347.114"; exon_number "18";
chr2	StringTie	exon	232334369	232334499	1000	+	.	gene_id "MSTRG.107347"; transcript_id "MSTRG.107347.114"; exon_number "19";
chr2	StringTie	exon	232334631	232334735	1000	+	.	gene_id "MSTRG.107347"; transcript_id "MSTRG.107347.114"; exon_number "20";
chr2	StringTie	exon	232335773	232335874	1000	+	.	gene_id "MSTRG.107347"; transcript_id "MSTRG.107347.114"; exon_number "21";
chr2	StringTie	exon	232336214	232348660	1000	+	.	gene_id "MSTRG.107347"; transcript_id "MSTRG.107347.114"; exon_number "22";
chr2	StringTie	transcript	232072938	232346010	1000	+	.	gene_id "MSTRG.107347"; transcript_id "MSTRG.107347.115";
chr2	StringTie	exon	232072938	232072968	1000	+	.	gene_id "MSTRG.107347"; transcript_id "MSTRG.107347.115"; exon_number "1";
chr2	StringTie	exon	232087487	232087721	1000	+	.	gene_id "MSTRG.107347"; transcript_id "MSTRG.107347.115"; exon_number "2";
chr2	StringTie	exon	232105779	232105839	1000	+	.	gene_id "MSTRG.107347"; transcript_id "MSTRG.107347.115"; exon_number "3";
chr2	StringTie	exon	232127976	232128077	1000	+	.	gene_id "MSTRG.107347"; transcript_id "MSTRG.107347.115"; exon_number "4";
chr2	StringTie	exon	232130619	232130719	1000	+	.	gene_id "MSTRG.107347"; transcript_id "MSTRG.107347.115"; exon_number "5";
chr2	StringTie	exon	232136472	232136719	1000	+	.	gene_id "MSTRG.107347"; transcript_id "MSTRG.107347.115"; exon_number "6";
chr2	StringTie	exon	232163459	232163632	1000	+	.	gene_id "MSTRG.107347"; transcript_id "MSTRG.107347.115"; exon_number "7";
chr2	StringTie	exon	232210326	232210405	1000	+	.	gene_id "MSTRG.107347"; transcript_id "MSTRG.107347.115"; exon_number "8";
chr2	StringTie	exon	232238533	232238645	1000	+	.	gene_id "MSTRG.107347"; transcript_id "MSTRG.107347.115"; exon_number "9";
chr2	StringTie	exon	232249239	232249346	1000	+	.	gene_id "MSTRG.107347"; transcript_id "MSTRG.107347.115"; exon_number "10";
chr2	StringTie	exon	232263207	232263440	1000	+	.	gene_id "MSTRG.107347"; transcript_id "MSTRG.107347.115"; exon_number "11";
chr2	StringTie	exon	232300040	232300119	1000	+	.	gene_id "MSTRG.107347"; transcript_id "MSTRG.107347.115"; exon_number "12";
chr2	StringTie	exon	232329813	232329996	1000	+	.	gene_id "MSTRG.107347"; transcript_id "MSTRG.107347.115"; exon_number "13";
chr2	StringTie	exon	232330690	232330776	1000	+	.	gene_id "MSTRG.107347"; transcript_id "MSTRG.107347.115"; exon_number "14";
chr2	StringTie	exon	232333840	232333987	1000	+	.	gene_id "MSTRG.107347"; transcript_id "MSTRG.107347.115"; exon_number "15";
chr2	StringTie	exon	232334369	232334499	1000	+	.	gene_id "MSTRG.107347"; transcript_id "MSTRG.107347.115"; exon_number "16";
chr2	StringTie	exon	232334631	232334735	1000	+	.	gene_id "MSTRG.107347"; transcript_id "MSTRG.107347.115"; exon_number "17";
chr2	StringTie	exon	232335773	232335874	1000	+	.	gene_id "MSTRG.107347"; transcript_id "MSTRG.107347.115"; exon_number "18";
chr2	StringTie	exon	232336214	232346010	1000	+	.	gene_id "MSTRG.107347"; transcript_id "MSTRG.107347.115"; exon_number "19";
chr2	StringTie	transcript	232073313	232138321	1000	+	.	gene_id "MSTRG.107347"; transcript_id "MSTRG.107347.116";
chr2	StringTie	exon	232073313	232073329	1000	+	.	gene_id "MSTRG.107347"; transcript_id "MSTRG.107347.116"; exon_number "1";
chr2	StringTie	exon	232087487	232087721	1000	+	.	gene_id "MSTRG.107347"; transcript_id "MSTRG.107347.116"; exon_number "2";
chr2	StringTie	exon	232105779	232105839	1000	+	.	gene_id "MSTRG.107347"; transcript_id "MSTRG.107347.116"; exon_number "3";
chr2	StringTie	exon	232111197	232111255	1000	+	.	gene_id "MSTRG.107347"; transcript_id "MSTRG.107347.116"; exon_number "4";
chr2	StringTie	exon	232130619	232130719	1000	+	.	gene_id "MSTRG.107347"; transcript_id "MSTRG.107347.116"; exon_number "5";
chr2	StringTie	exon	232136472	232136719	1000	+	.	gene_id "MSTRG.107347"; transcript_id "MSTRG.107347.116"; exon_number "6";
chr2	StringTie	exon	232138208	232138321	1000	+	.	gene_id "MSTRG.107347"; transcript_id "MSTRG.107347.116"; exon_number "7";
chr2	StringTie	transcript	232073821	232088737	1000	+	.	gene_id "MSTRG.107347"; transcript_id "MSTRG.107347.117";
chr2	StringTie	exon	232073821	232073848	1000	+	.	gene_id "MSTRG.107347"; transcript_id "MSTRG.107347.117"; exon_number "1";
chr2	StringTie	exon	232087487	232087721	1000	+	.	gene_id "MSTRG.107347"; transcript_id "MSTRG.107347.117"; exon_number "2";
chr2	StringTie	exon	232088700	232088737	1000	+	.	gene_id "MSTRG.107347"; transcript_id "MSTRG.107347.117"; exon_number "3";
chr2	StringTie	transcript	232080454	232175947	1000	+	.	gene_id "MSTRG.107347"; transcript_id "MSTRG.107347.118";
chr2	StringTie	exon	232080454	232080481	1000	+	.	gene_id "MSTRG.107347"; transcript_id "MSTRG.107347.118"; exon_number "1";
chr2	StringTie	exon	232087487	232087721	1000	+	.	gene_id "MSTRG.107347"; transcript_id "MSTRG.107347.118"; exon_number "2";
chr2	StringTie	exon	232111197	232111255	1000	+	.	gene_id "MSTRG.107347"; transcript_id "MSTRG.107347.118"; exon_number "3";
chr2	StringTie	exon	232130619	232130719	1000	+	.	gene_id "MSTRG.107347"; transcript_id "MSTRG.107347.118"; exon_number "4";
chr2	StringTie	exon	232136472	232136719	1000	+	.	gene_id "MSTRG.107347"; transcript_id "MSTRG.107347.118"; exon_number "5";
chr2	StringTie	exon	232163459	232163632	1000	+	.	gene_id "MSTRG.107347"; transcript_id "MSTRG.107347.118"; exon_number "6";
chr2	StringTie	exon	232175910	232175947	1000	+	.	gene_id "MSTRG.107347"; transcript_id "MSTRG.107347.118"; exon_number "7";
chr2	StringTie	transcript	232080678	232105803	1000	+	.	gene_id "MSTRG.107347"; transcript_id "MSTRG.107347.119";
chr2	StringTie	exon	232080678	232080759	1000	+	.	gene_id "MSTRG.107347"; transcript_id "MSTRG.107347.119"; exon_number "1";
chr2	StringTie	exon	232087487	232087721	1000	+	.	gene_id "MSTRG.107347"; transcript_id "MSTRG.107347.119"; exon_number "2";
chr2	StringTie	exon	232095728	232095844	1000	+	.	gene_id "MSTRG.107347"; transcript_id "MSTRG.107347.119"; exon_number "3";
chr2	StringTie	exon	232105779	232105803	1000	+	.	gene_id "MSTRG.107347"; transcript_id "MSTRG.107347.119"; exon_number "4";
chr2	StringTie	transcript	231961521	231965988	1000	+	.	gene_id "MSTRG.107347"; transcript_id "MSTRG.107347.12";
chr2	StringTie	exon	231961521	231961765	1000	+	.	gene_id "MSTRG.107347"; transcript_id "MSTRG.107347.12"; exon_number "1";
chr2	StringTie	exon	231965798	231965988	1000	+	.	gene_id "MSTRG.107347"; transcript_id "MSTRG.107347.12"; exon_number "2";
chr2	StringTie	transcript	232080681	232344917	1000	+	.	gene_id "MSTRG.107347"; transcript_id "MSTRG.107347.120";
chr2	StringTie	exon	232080681	232080759	1000	+	.	gene_id "MSTRG.107347"; transcript_id "MSTRG.107347.120"; exon_number "1";
chr2	StringTie	exon	232087487	232087721	1000	+	.	gene_id "MSTRG.107347"; transcript_id "MSTRG.107347.120"; exon_number "2";
chr2	StringTie	exon	232111197	232111255	1000	+	.	gene_id "MSTRG.107347"; transcript_id "MSTRG.107347.120"; exon_number "3";
chr2	StringTie	exon	232127972	232128077	1000	+	.	gene_id "MSTRG.107347"; transcript_id "MSTRG.107347.120"; exon_number "4";
chr2	StringTie	exon	232130619	232130719	1000	+	.	gene_id "MSTRG.107347"; transcript_id "MSTRG.107347.120"; exon_number "5";
chr2	StringTie	exon	232136472	232136719	1000	+	.	gene_id "MSTRG.107347"; transcript_id "MSTRG.107347.120"; exon_number "6";
chr2	StringTie	exon	232163459	232163632	1000	+	.	gene_id "MSTRG.107347"; transcript_id "MSTRG.107347.120"; exon_number "7";
chr2	StringTie	exon	232210326	232210405	1000	+	.	gene_id "MSTRG.107347"; transcript_id "MSTRG.107347.120"; exon_number "8";
chr2	StringTie	exon	232238533	232238645	1000	+	.	gene_id "MSTRG.107347"; transcript_id "MSTRG.107347.120"; exon_number "9";
chr2	StringTie	exon	232249239	232249346	1000	+	.	gene_id "MSTRG.107347"; transcript_id "MSTRG.107347.120"; exon_number "10";
chr2	StringTie	exon	232263207	232263440	1000	+	.	gene_id "MSTRG.107347"; transcript_id "MSTRG.107347.120"; exon_number "11";
chr2	StringTie	exon	232300040	232300119	1000	+	.	gene_id "MSTRG.107347"; transcript_id "MSTRG.107347.120"; exon_number "12";
chr2	StringTie	exon	232329813	232329996	1000	+	.	gene_id "MSTRG.107347"; transcript_id "MSTRG.107347.120"; exon_number "13";
chr2	StringTie	exon	232330690	232330776	1000	+	.	gene_id "MSTRG.107347"; transcript_id "MSTRG.107347.120"; exon_number "14";
chr2	StringTie	exon	232333840	232333987	1000	+	.	gene_id "MSTRG.107347"; transcript_id "MSTRG.107347.120"; exon_number "15";
chr2	StringTie	exon	232334369	232334499	1000	+	.	gene_id "MSTRG.107347"; transcript_id "MSTRG.107347.120"; exon_number "16";
chr2	StringTie	exon	232334631	232334735	1000	+	.	gene_id "MSTRG.107347"; transcript_id "MSTRG.107347.120"; exon_number "17";
chr2	StringTie	exon	232335773	232335874	1000	+	.	gene_id "MSTRG.107347"; transcript_id "MSTRG.107347.120"; exon_number "18";
chr2	StringTie	exon	232336214	232344917	1000	+	.	gene_id "MSTRG.107347"; transcript_id "MSTRG.107347.120"; exon_number "19";
chr2	StringTie	transcript	232080719	232088022	1000	+	.	gene_id "MSTRG.107347"; transcript_id "MSTRG.107347.121";
chr2	StringTie	exon	232080719	232080759	1000	+	.	gene_id "MSTRG.107347"; transcript_id "MSTRG.107347.121"; exon_number "1";
chr2	StringTie	exon	232087487	232087721	1000	+	.	gene_id "MSTRG.107347"; transcript_id "MSTRG.107347.121"; exon_number "2";
chr2	StringTie	exon	232088004	232088022	1000	+	.	gene_id "MSTRG.107347"; transcript_id "MSTRG.107347.121"; exon_number "3";
chr2	StringTie	transcript	232080736	232307778	1000	+	.	gene_id "MSTRG.107347"; transcript_id "MSTRG.107347.122";
chr2	StringTie	exon	232080736	232080759	1000	+	.	gene_id "MSTRG.107347"; transcript_id "MSTRG.107347.122"; exon_number "1";
chr2	StringTie	exon	232087487	232087721	1000	+	.	gene_id "MSTRG.107347"; transcript_id "MSTRG.107347.122"; exon_number "2";
chr2	StringTie	exon	232111197	232111255	1000	+	.	gene_id "MSTRG.107347"; transcript_id "MSTRG.107347.122"; exon_number "3";
chr2	StringTie	exon	232115661	232115799	1000	+	.	gene_id "MSTRG.107347"; transcript_id "MSTRG.107347.122"; exon_number "4";
chr2	StringTie	exon	232130619	232130719	1000	+	.	gene_id "MSTRG.107347"; transcript_id "MSTRG.107347.122"; exon_number "5";
chr2	StringTie	exon	232136472	232136719	1000	+	.	gene_id "MSTRG.107347"; transcript_id "MSTRG.107347.122"; exon_number "6";
chr2	StringTie	exon	232163459	232163632	1000	+	.	gene_id "MSTRG.107347"; transcript_id "MSTRG.107347.122"; exon_number "7";
chr2	StringTie	exon	232185122	232185242	1000	+	.	gene_id "MSTRG.107347"; transcript_id "MSTRG.107347.122"; exon_number "8";
chr2	StringTie	exon	232198527	232198776	1000	+	.	gene_id "MSTRG.107347"; transcript_id "MSTRG.107347.122"; exon_number "9";
chr2	StringTie	exon	232210326	232210405	1000	+	.	gene_id "MSTRG.107347"; transcript_id "MSTRG.107347.122"; exon_number "10";
chr2	StringTie	exon	232238533	232238645	1000	+	.	gene_id "MSTRG.107347"; transcript_id "MSTRG.107347.122"; exon_number "11";
chr2	StringTie	exon	232249239	232249346	1000	+	.	gene_id "MSTRG.107347"; transcript_id "MSTRG.107347.122"; exon_number "12";
chr2	StringTie	exon	232263207	232263440	1000	+	.	gene_id "MSTRG.107347"; transcript_id "MSTRG.107347.122"; exon_number "13";
chr2	StringTie	exon	232300040	232300119	1000	+	.	gene_id "MSTRG.107347"; transcript_id "MSTRG.107347.122"; exon_number "14";
chr2	StringTie	exon	232307536	232307778	1000	+	.	gene_id "MSTRG.107347"; transcript_id "MSTRG.107347.122"; exon_number "15";
chr2	StringTie	transcript	232087372	232263701	1000	+	.	gene_id "MSTRG.107347"; transcript_id "MSTRG.107347.123";
chr2	StringTie	exon	232087372	232087721	1000	+	.	gene_id "MSTRG.107347"; transcript_id "MSTRG.107347.123"; exon_number "1";
chr2	StringTie	exon	232111197	232111255	1000	+	.	gene_id "MSTRG.107347"; transcript_id "MSTRG.107347.123"; exon_number "2";
chr2	StringTie	exon	232112253	232112303	1000	+	.	gene_id "MSTRG.107347"; transcript_id "MSTRG.107347.123"; exon_number "3";
chr2	StringTie	exon	232130619	232130719	1000	+	.	gene_id "MSTRG.107347"; transcript_id "MSTRG.107347.123"; exon_number "4";
chr2	StringTie	exon	232136472	232136719	1000	+	.	gene_id "MSTRG.107347"; transcript_id "MSTRG.107347.123"; exon_number "5";
chr2	StringTie	exon	232163459	232163632	1000	+	.	gene_id "MSTRG.107347"; transcript_id "MSTRG.107347.123"; exon_number "6";
chr2	StringTie	exon	232192274	232192354	1000	+	.	gene_id "MSTRG.107347"; transcript_id "MSTRG.107347.123"; exon_number "7";
chr2	StringTie	exon	232198527	232198776	1000	+	.	gene_id "MSTRG.107347"; transcript_id "MSTRG.107347.123"; exon_number "8";
chr2	StringTie	exon	232210326	232210405	1000	+	.	gene_id "MSTRG.107347"; transcript_id "MSTRG.107347.123"; exon_number "9";
chr2	StringTie	exon	232238533	232238645	1000	+	.	gene_id "MSTRG.107347"; transcript_id "MSTRG.107347.123"; exon_number "10";
chr2	StringTie	exon	232249239	232249346	1000	+	.	gene_id "MSTRG.107347"; transcript_id "MSTRG.107347.123"; exon_number "11";
chr2	StringTie	exon	232263207	232263440	1000	+	.	gene_id "MSTRG.107347"; transcript_id "MSTRG.107347.123"; exon_number "12";
chr2	StringTie	exon	232263660	232263701	1000	+	.	gene_id "MSTRG.107347"; transcript_id "MSTRG.107347.123"; exon_number "13";
chr2	StringTie	transcript	232087425	232176028	1000	+	.	gene_id "MSTRG.107347"; transcript_id "MSTRG.107347.124";
chr2	StringTie	exon	232087425	232087721	1000	+	.	gene_id "MSTRG.107347"; transcript_id "MSTRG.107347.124"; exon_number "1";
chr2	StringTie	exon	232111197	232111255	1000	+	.	gene_id "MSTRG.107347"; transcript_id "MSTRG.107347.124"; exon_number "2";
chr2	StringTie	exon	232130619	232130943	1000	+	.	gene_id "MSTRG.107347"; transcript_id "MSTRG.107347.124"; exon_number "3";
chr2	StringTie	exon	232136472	232136719	1000	+	.	gene_id "MSTRG.107347"; transcript_id "MSTRG.107347.124"; exon_number "4";
chr2	StringTie	exon	232163459	232163632	1000	+	.	gene_id "MSTRG.107347"; transcript_id "MSTRG.107347.124"; exon_number "5";
chr2	StringTie	exon	232175910	232176028	1000	+	.	gene_id "MSTRG.107347"; transcript_id "MSTRG.107347.124"; exon_number "6";
chr2	StringTie	transcript	232087425	232185206	1000	+	.	gene_id "MSTRG.107347"; transcript_id "MSTRG.107347.125";
chr2	StringTie	exon	232087425	232087721	1000	+	.	gene_id "MSTRG.107347"; transcript_id "MSTRG.107347.125"; exon_number "1";
chr2	StringTie	exon	232111197	232111251	1000	+	.	gene_id "MSTRG.107347"; transcript_id "MSTRG.107347.125"; exon_number "2";
chr2	StringTie	exon	232130619	232130719	1000	+	.	gene_id "MSTRG.107347"; transcript_id "MSTRG.107347.125"; exon_number "3";
chr2	StringTie	exon	232136472	232136719	1000	+	.	gene_id "MSTRG.107347"; transcript_id "MSTRG.107347.125"; exon_number "4";
chr2	StringTie	exon	232163459	232163632	1000	+	.	gene_id "MSTRG.107347"; transcript_id "MSTRG.107347.125"; exon_number "5";
chr2	StringTie	exon	232185148	232185206	1000	+	.	gene_id "MSTRG.107347"; transcript_id "MSTRG.107347.125"; exon_number "6";
chr2	StringTie	transcript	232087486	232263440	1000	+	.	gene_id "MSTRG.107347"; transcript_id "MSTRG.107347.126";
chr2	StringTie	exon	232087486	232087721	1000	+	.	gene_id "MSTRG.107347"; transcript_id "MSTRG.107347.126"; exon_number "1";
chr2	StringTie	exon	232111197	232111255	1000	+	.	gene_id "MSTRG.107347"; transcript_id "MSTRG.107347.126"; exon_number "2";
chr2	StringTie	exon	232112253	232112303	1000	+	.	gene_id "MSTRG.107347"; transcript_id "MSTRG.107347.126"; exon_number "3";
chr2	StringTie	exon	232130619	232130719	1000	+	.	gene_id "MSTRG.107347"; transcript_id "MSTRG.107347.126"; exon_number "4";
chr2	StringTie	exon	232136472	232136719	1000	+	.	gene_id "MSTRG.107347"; transcript_id "MSTRG.107347.126"; exon_number "5";
chr2	StringTie	exon	232148095	232148192	1000	+	.	gene_id "MSTRG.107347"; transcript_id "MSTRG.107347.126"; exon_number "6";
chr2	StringTie	exon	232163459	232163632	1000	+	.	gene_id "MSTRG.107347"; transcript_id "MSTRG.107347.126"; exon_number "7";
chr2	StringTie	exon	232185122	232185242	1000	+	.	gene_id "MSTRG.107347"; transcript_id "MSTRG.107347.126"; exon_number "8";
chr2	StringTie	exon	232198527	232198776	1000	+	.	gene_id "MSTRG.107347"; transcript_id "MSTRG.107347.126"; exon_number "9";
chr2	StringTie	exon	232210326	232210405	1000	+	.	gene_id "MSTRG.107347"; transcript_id "MSTRG.107347.126"; exon_number "10";
chr2	StringTie	exon	232223103	232223199	1000	+	.	gene_id "MSTRG.107347"; transcript_id "MSTRG.107347.126"; exon_number "11";
chr2	StringTie	exon	232238533	232238645	1000	+	.	gene_id "MSTRG.107347"; transcript_id "MSTRG.107347.126"; exon_number "12";
chr2	StringTie	exon	232249239	232249346	1000	+	.	gene_id "MSTRG.107347"; transcript_id "MSTRG.107347.126"; exon_number "13";
chr2	StringTie	exon	232263207	232263440	1000	+	.	gene_id "MSTRG.107347"; transcript_id "MSTRG.107347.126"; exon_number "14";
chr2	StringTie	transcript	232087486	232158228	1000	+	.	gene_id "MSTRG.107347"; transcript_id "MSTRG.107347.127";
chr2	StringTie	exon	232087486	232087721	1000	+	.	gene_id "MSTRG.107347"; transcript_id "MSTRG.107347.127"; exon_number "1";
chr2	StringTie	exon	232111197	232111255	1000	+	.	gene_id "MSTRG.107347"; transcript_id "MSTRG.107347.127"; exon_number "2";
chr2	StringTie	exon	232130619	232130719	1000	+	.	gene_id "MSTRG.107347"; transcript_id "MSTRG.107347.127"; exon_number "3";
chr2	StringTie	exon	232136472	232136719	1000	+	.	gene_id "MSTRG.107347"; transcript_id "MSTRG.107347.127"; exon_number "4";
chr2	StringTie	exon	232158188	232158228	1000	+	.	gene_id "MSTRG.107347"; transcript_id "MSTRG.107347.127"; exon_number "5";
chr2	StringTie	transcript	232087486	232185192	1000	+	.	gene_id "MSTRG.107347"; transcript_id "MSTRG.107347.128";
chr2	StringTie	exon	232087486	232087721	1000	+	.	gene_id "MSTRG.107347"; transcript_id "MSTRG.107347.128"; exon_number "1";
chr2	StringTie	exon	232111197	232111255	1000	+	.	gene_id "MSTRG.107347"; transcript_id "MSTRG.107347.128"; exon_number "2";
chr2	StringTie	exon	232127976	232128077	1000	+	.	gene_id "MSTRG.107347"; transcript_id "MSTRG.107347.128"; exon_number "3";
chr2	StringTie	exon	232130619	232130719	1000	+	.	gene_id "MSTRG.107347"; transcript_id "MSTRG.107347.128"; exon_number "4";
chr2	StringTie	exon	232136472	232136719	1000	+	.	gene_id "MSTRG.107347"; transcript_id "MSTRG.107347.128"; exon_number "5";
chr2	StringTie	exon	232163459	232163632	1000	+	.	gene_id "MSTRG.107347"; transcript_id "MSTRG.107347.128"; exon_number "6";
chr2	StringTie	exon	232185122	232185192	1000	+	.	gene_id "MSTRG.107347"; transcript_id "MSTRG.107347.128"; exon_number "7";
chr2	StringTie	transcript	232087487	232337730	1000	+	.	gene_id "MSTRG.107347"; transcript_id "MSTRG.107347.129";
chr2	StringTie	exon	232087487	232087721	1000	+	.	gene_id "MSTRG.107347"; transcript_id "MSTRG.107347.129"; exon_number "1";
chr2	StringTie	exon	232112253	232112303	1000	+	.	gene_id "MSTRG.107347"; transcript_id "MSTRG.107347.129"; exon_number "2";
chr2	StringTie	exon	232130619	232130719	1000	+	.	gene_id "MSTRG.107347"; transcript_id "MSTRG.107347.129"; exon_number "3";
chr2	StringTie	exon	232136472	232136719	1000	+	.	gene_id "MSTRG.107347"; transcript_id "MSTRG.107347.129"; exon_number "4";
chr2	StringTie	exon	232163459	232163632	1000	+	.	gene_id "MSTRG.107347"; transcript_id "MSTRG.107347.129"; exon_number "5";
chr2	StringTie	exon	232185122	232185242	1000	+	.	gene_id "MSTRG.107347"; transcript_id "MSTRG.107347.129"; exon_number "6";
chr2	StringTie	exon	232192274	232192354	1000	+	.	gene_id "MSTRG.107347"; transcript_id "MSTRG.107347.129"; exon_number "7";
chr2	StringTie	exon	232198527	232198776	1000	+	.	gene_id "MSTRG.107347"; transcript_id "MSTRG.107347.129"; exon_number "8";
chr2	StringTie	exon	232210326	232210405	1000	+	.	gene_id "MSTRG.107347"; transcript_id "MSTRG.107347.129"; exon_number "9";
chr2	StringTie	exon	232231153	232231240	1000	+	.	gene_id "MSTRG.107347"; transcript_id "MSTRG.107347.129"; exon_number "10";
chr2	StringTie	exon	232238533	232238645	1000	+	.	gene_id "MSTRG.107347"; transcript_id "MSTRG.107347.129"; exon_number "11";
chr2	StringTie	exon	232249239	232249346	1000	+	.	gene_id "MSTRG.107347"; transcript_id "MSTRG.107347.129"; exon_number "12";
chr2	StringTie	exon	232263207	232263440	1000	+	.	gene_id "MSTRG.107347"; transcript_id "MSTRG.107347.129"; exon_number "13";
chr2	StringTie	exon	232300040	232300119	1000	+	.	gene_id "MSTRG.107347"; transcript_id "MSTRG.107347.129"; exon_number "14";
chr2	StringTie	exon	232307536	232310166	1000	+	.	gene_id "MSTRG.107347"; transcript_id "MSTRG.107347.129"; exon_number "15";
chr2	StringTie	exon	232329813	232329996	1000	+	.	gene_id "MSTRG.107347"; transcript_id "MSTRG.107347.129"; exon_number "16";
chr2	StringTie	exon	232330690	232330776	1000	+	.	gene_id "MSTRG.107347"; transcript_id "MSTRG.107347.129"; exon_number "17";
chr2	StringTie	exon	232333840	232333987	1000	+	.	gene_id "MSTRG.107347"; transcript_id "MSTRG.107347.129"; exon_number "18";
chr2	StringTie	exon	232334376	232334499	1000	+	.	gene_id "MSTRG.107347"; transcript_id "MSTRG.107347.129"; exon_number "19";
chr2	StringTie	exon	232334631	232334735	1000	+	.	gene_id "MSTRG.107347"; transcript_id "MSTRG.107347.129"; exon_number "20";
chr2	StringTie	exon	232335773	232335874	1000	+	.	gene_id "MSTRG.107347"; transcript_id "MSTRG.107347.129"; exon_number "21";
chr2	StringTie	exon	232336214	232337730	1000	+	.	gene_id "MSTRG.107347"; transcript_id "MSTRG.107347.129"; exon_number "22";
chr2	StringTie	transcript	232087487	232105733	1000	+	.	gene_id "MSTRG.107347"; transcript_id "MSTRG.107347.130";
chr2	StringTie	exon	232087487	232087721	1000	+	.	gene_id "MSTRG.107347"; transcript_id "MSTRG.107347.130"; exon_number "1";
chr2	StringTie	exon	232105667	232105733	1000	+	.	gene_id "MSTRG.107347"; transcript_id "MSTRG.107347.130"; exon_number "2";
chr2	StringTie	transcript	232087489	232106153	1000	+	.	gene_id "MSTRG.107347"; transcript_id "MSTRG.107347.131";
chr2	StringTie	exon	232087489	232087721	1000	+	.	gene_id "MSTRG.107347"; transcript_id "MSTRG.107347.131"; exon_number "1";
chr2	StringTie	exon	232106130	232106153	1000	+	.	gene_id "MSTRG.107347"; transcript_id "MSTRG.107347.131"; exon_number "2";
chr2	StringTie	transcript	232111216	232176070	1000	+	.	gene_id "MSTRG.107347"; transcript_id "MSTRG.107347.132";
chr2	StringTie	exon	232111216	232111251	1000	+	.	gene_id "MSTRG.107347"; transcript_id "MSTRG.107347.132"; exon_number "1";
chr2	StringTie	exon	232130619	232130719	1000	+	.	gene_id "MSTRG.107347"; transcript_id "MSTRG.107347.132"; exon_number "2";
chr2	StringTie	exon	232136472	232136719	1000	+	.	gene_id "MSTRG.107347"; transcript_id "MSTRG.107347.132"; exon_number "3";
chr2	StringTie	exon	232163459	232163632	1000	+	.	gene_id "MSTRG.107347"; transcript_id "MSTRG.107347.132"; exon_number "4";
chr2	StringTie	exon	232175910	232176070	1000	+	.	gene_id "MSTRG.107347"; transcript_id "MSTRG.107347.132"; exon_number "5";
chr2	StringTie	transcript	232111238	232348757	1000	+	.	gene_id "MSTRG.107347"; transcript_id "MSTRG.107347.133";
chr2	StringTie	exon	232111238	232111255	1000	+	.	gene_id "MSTRG.107347"; transcript_id "MSTRG.107347.133"; exon_number "1";
chr2	StringTie	exon	232127976	232128077	1000	+	.	gene_id "MSTRG.107347"; transcript_id "MSTRG.107347.133"; exon_number "2";
chr2	StringTie	exon	232130619	232130719	1000	+	.	gene_id "MSTRG.107347"; transcript_id "MSTRG.107347.133"; exon_number "3";
chr2	StringTie	exon	232136472	232136719	1000	+	.	gene_id "MSTRG.107347"; transcript_id "MSTRG.107347.133"; exon_number "4";
chr2	StringTie	exon	232163459	232163632	1000	+	.	gene_id "MSTRG.107347"; transcript_id "MSTRG.107347.133"; exon_number "5";
chr2	StringTie	exon	232210326	232210405	1000	+	.	gene_id "MSTRG.107347"; transcript_id "MSTRG.107347.133"; exon_number "6";
chr2	StringTie	exon	232238533	232238645	1000	+	.	gene_id "MSTRG.107347"; transcript_id "MSTRG.107347.133"; exon_number "7";
chr2	StringTie	exon	232249239	232249346	1000	+	.	gene_id "MSTRG.107347"; transcript_id "MSTRG.107347.133"; exon_number "8";
chr2	StringTie	exon	232263207	232263440	1000	+	.	gene_id "MSTRG.107347"; transcript_id "MSTRG.107347.133"; exon_number "9";
chr2	StringTie	exon	232300040	232300119	1000	+	.	gene_id "MSTRG.107347"; transcript_id "MSTRG.107347.133"; exon_number "10";
chr2	StringTie	exon	232329813	232329996	1000	+	.	gene_id "MSTRG.107347"; transcript_id "MSTRG.107347.133"; exon_number "11";
chr2	StringTie	exon	232330690	232330776	1000	+	.	gene_id "MSTRG.107347"; transcript_id "MSTRG.107347.133"; exon_number "12";
chr2	StringTie	exon	232333840	232333987	1000	+	.	gene_id "MSTRG.107347"; transcript_id "MSTRG.107347.133"; exon_number "13";
chr2	StringTie	exon	232334369	232334499	1000	+	.	gene_id "MSTRG.107347"; transcript_id "MSTRG.107347.133"; exon_number "14";
chr2	StringTie	exon	232334631	232334735	1000	+	.	gene_id "MSTRG.107347"; transcript_id "MSTRG.107347.133"; exon_number "15";
chr2	StringTie	exon	232335773	232335874	1000	+	.	gene_id "MSTRG.107347"; transcript_id "MSTRG.107347.133"; exon_number "16";
chr2	StringTie	exon	232347684	232348757	1000	+	.	gene_id "MSTRG.107347"; transcript_id "MSTRG.107347.133"; exon_number "17";
chr2	StringTie	transcript	232111243	232136720	1000	+	.	gene_id "MSTRG.107347"; transcript_id "MSTRG.107347.134";
chr2	StringTie	exon	232111243	232111255	1000	+	.	gene_id "MSTRG.107347"; transcript_id "MSTRG.107347.134"; exon_number "1";
chr2	StringTie	exon	232130616	232130719	1000	+	.	gene_id "MSTRG.107347"; transcript_id "MSTRG.107347.134"; exon_number "2";
chr2	StringTie	exon	232136472	232136720	1000	+	.	gene_id "MSTRG.107347"; transcript_id "MSTRG.107347.134"; exon_number "3";
chr2	StringTie	transcript	232112262	232337211	1000	+	.	gene_id "MSTRG.107347"; transcript_id "MSTRG.107347.135";
chr2	StringTie	exon	232112262	232112303	1000	+	.	gene_id "MSTRG.107347"; transcript_id "MSTRG.107347.135"; exon_number "1";
chr2	StringTie	exon	232127976	232128077	1000	+	.	gene_id "MSTRG.107347"; transcript_id "MSTRG.107347.135"; exon_number "2";
chr2	StringTie	exon	232130619	232130719	1000	+	.	gene_id "MSTRG.107347"; transcript_id "MSTRG.107347.135"; exon_number "3";
chr2	StringTie	exon	232136472	232136719	1000	+	.	gene_id "MSTRG.107347"; transcript_id "MSTRG.107347.135"; exon_number "4";
chr2	StringTie	exon	232163459	232163632	1000	+	.	gene_id "MSTRG.107347"; transcript_id "MSTRG.107347.135"; exon_number "5";
chr2	StringTie	exon	232185122	232185242	1000	+	.	gene_id "MSTRG.107347"; transcript_id "MSTRG.107347.135"; exon_number "6";
chr2	StringTie	exon	232198527	232198776	1000	+	.	gene_id "MSTRG.107347"; transcript_id "MSTRG.107347.135"; exon_number "7";
chr2	StringTie	exon	232210326	232210405	1000	+	.	gene_id "MSTRG.107347"; transcript_id "MSTRG.107347.135"; exon_number "8";
chr2	StringTie	exon	232216755	232216800	1000	+	.	gene_id "MSTRG.107347"; transcript_id "MSTRG.107347.135"; exon_number "9";
chr2	StringTie	exon	232238533	232238645	1000	+	.	gene_id "MSTRG.107347"; transcript_id "MSTRG.107347.135"; exon_number "10";
chr2	StringTie	exon	232249239	232249346	1000	+	.	gene_id "MSTRG.107347"; transcript_id "MSTRG.107347.135"; exon_number "11";
chr2	StringTie	exon	232263207	232263440	1000	+	.	gene_id "MSTRG.107347"; transcript_id "MSTRG.107347.135"; exon_number "12";
chr2	StringTie	exon	232300040	232300119	1000	+	.	gene_id "MSTRG.107347"; transcript_id "MSTRG.107347.135"; exon_number "13";
chr2	StringTie	exon	232329813	232329996	1000	+	.	gene_id "MSTRG.107347"; transcript_id "MSTRG.107347.135"; exon_number "14";
chr2	StringTie	exon	232330690	232330776	1000	+	.	gene_id "MSTRG.107347"; transcript_id "MSTRG.107347.135"; exon_number "15";
chr2	StringTie	exon	232333840	232333987	1000	+	.	gene_id "MSTRG.107347"; transcript_id "MSTRG.107347.135"; exon_number "16";
chr2	StringTie	exon	232334369	232334499	1000	+	.	gene_id "MSTRG.107347"; transcript_id "MSTRG.107347.135"; exon_number "17";
chr2	StringTie	exon	232334631	232334735	1000	+	.	gene_id "MSTRG.107347"; transcript_id "MSTRG.107347.135"; exon_number "18";
chr2	StringTie	exon	232335773	232336243	1000	+	.	gene_id "MSTRG.107347"; transcript_id "MSTRG.107347.135"; exon_number "19";
chr2	StringTie	exon	232336469	232337211	1000	+	.	gene_id "MSTRG.107347"; transcript_id "MSTRG.107347.135"; exon_number "20";
chr2	StringTie	transcript	232112262	232210494	1000	+	.	gene_id "MSTRG.107347"; transcript_id "MSTRG.107347.136";
chr2	StringTie	exon	232112262	232112303	1000	+	.	gene_id "MSTRG.107347"; transcript_id "MSTRG.107347.136"; exon_number "1";
chr2	StringTie	exon	232127976	232128077	1000	+	.	gene_id "MSTRG.107347"; transcript_id "MSTRG.107347.136"; exon_number "2";
chr2	StringTie	exon	232130619	232130719	1000	+	.	gene_id "MSTRG.107347"; transcript_id "MSTRG.107347.136"; exon_number "3";
chr2	StringTie	exon	232136472	232136719	1000	+	.	gene_id "MSTRG.107347"; transcript_id "MSTRG.107347.136"; exon_number "4";
chr2	StringTie	exon	232163459	232163632	1000	+	.	gene_id "MSTRG.107347"; transcript_id "MSTRG.107347.136"; exon_number "5";
chr2	StringTie	exon	232185122	232185242	1000	+	.	gene_id "MSTRG.107347"; transcript_id "MSTRG.107347.136"; exon_number "6";
chr2	StringTie	exon	232210326	232210494	1000	+	.	gene_id "MSTRG.107347"; transcript_id "MSTRG.107347.136"; exon_number "7";
chr2	StringTie	transcript	232115682	232210415	1000	+	.	gene_id "MSTRG.107347"; transcript_id "MSTRG.107347.137";
chr2	StringTie	exon	232115682	232115799	1000	+	.	gene_id "MSTRG.107347"; transcript_id "MSTRG.107347.137"; exon_number "1";
chr2	StringTie	exon	232130619	232130719	1000	+	.	gene_id "MSTRG.107347"; transcript_id "MSTRG.107347.137"; exon_number "2";
chr2	StringTie	exon	232136472	232136719	1000	+	.	gene_id "MSTRG.107347"; transcript_id "MSTRG.107347.137"; exon_number "3";
chr2	StringTie	exon	232163459	232163632	1000	+	.	gene_id "MSTRG.107347"; transcript_id "MSTRG.107347.137"; exon_number "4";
chr2	StringTie	exon	232185122	232185242	1000	+	.	gene_id "MSTRG.107347"; transcript_id "MSTRG.107347.137"; exon_number "5";
chr2	StringTie	exon	232198527	232198776	1000	+	.	gene_id "MSTRG.107347"; transcript_id "MSTRG.107347.137"; exon_number "6";
chr2	StringTie	exon	232210331	232210415	1000	+	.	gene_id "MSTRG.107347"; transcript_id "MSTRG.107347.137"; exon_number "7";
chr2	StringTie	transcript	232115712	232345716	1000	+	.	gene_id "MSTRG.107347"; transcript_id "MSTRG.107347.138";
chr2	StringTie	exon	232115712	232115764	1000	+	.	gene_id "MSTRG.107347"; transcript_id "MSTRG.107347.138"; exon_number "1";
chr2	StringTie	exon	232130619	232130719	1000	+	.	gene_id "MSTRG.107347"; transcript_id "MSTRG.107347.138"; exon_number "2";
chr2	StringTie	exon	232136472	232136719	1000	+	.	gene_id "MSTRG.107347"; transcript_id "MSTRG.107347.138"; exon_number "3";
chr2	StringTie	exon	232163459	232163632	1000	+	.	gene_id "MSTRG.107347"; transcript_id "MSTRG.107347.138"; exon_number "4";
chr2	StringTie	exon	232210326	232210405	1000	+	.	gene_id "MSTRG.107347"; transcript_id "MSTRG.107347.138"; exon_number "5";
chr2	StringTie	exon	232238533	232238645	1000	+	.	gene_id "MSTRG.107347"; transcript_id "MSTRG.107347.138"; exon_number "6";
chr2	StringTie	exon	232249239	232249346	1000	+	.	gene_id "MSTRG.107347"; transcript_id "MSTRG.107347.138"; exon_number "7";
chr2	StringTie	exon	232263207	232263440	1000	+	.	gene_id "MSTRG.107347"; transcript_id "MSTRG.107347.138"; exon_number "8";
chr2	StringTie	exon	232300040	232300119	1000	+	.	gene_id "MSTRG.107347"; transcript_id "MSTRG.107347.138"; exon_number "9";
chr2	StringTie	exon	232329813	232329996	1000	+	.	gene_id "MSTRG.107347"; transcript_id "MSTRG.107347.138"; exon_number "10";
chr2	StringTie	exon	232330690	232330776	1000	+	.	gene_id "MSTRG.107347"; transcript_id "MSTRG.107347.138"; exon_number "11";
chr2	StringTie	exon	232333840	232333987	1000	+	.	gene_id "MSTRG.107347"; transcript_id "MSTRG.107347.138"; exon_number "12";
chr2	StringTie	exon	232334369	232334499	1000	+	.	gene_id "MSTRG.107347"; transcript_id "MSTRG.107347.138"; exon_number "13";
chr2	StringTie	exon	232334631	232334735	1000	+	.	gene_id "MSTRG.107347"; transcript_id "MSTRG.107347.138"; exon_number "14";
chr2	StringTie	exon	232335773	232335874	1000	+	.	gene_id "MSTRG.107347"; transcript_id "MSTRG.107347.138"; exon_number "15";
chr2	StringTie	exon	232336310	232345716	1000	+	.	gene_id "MSTRG.107347"; transcript_id "MSTRG.107347.138"; exon_number "16";
chr2	StringTie	transcript	232115719	232287480	1000	+	.	gene_id "MSTRG.107347"; transcript_id "MSTRG.107347.139";
chr2	StringTie	exon	232115719	232115799	1000	+	.	gene_id "MSTRG.107347"; transcript_id "MSTRG.107347.139"; exon_number "1";
chr2	StringTie	exon	232130619	232130719	1000	+	.	gene_id "MSTRG.107347"; transcript_id "MSTRG.107347.139"; exon_number "2";
chr2	StringTie	exon	232136472	232136719	1000	+	.	gene_id "MSTRG.107347"; transcript_id "MSTRG.107347.139"; exon_number "3";
chr2	StringTie	exon	232163459	232163632	1000	+	.	gene_id "MSTRG.107347"; transcript_id "MSTRG.107347.139"; exon_number "4";
chr2	StringTie	exon	232192274	232192354	1000	+	.	gene_id "MSTRG.107347"; transcript_id "MSTRG.107347.139"; exon_number "5";
chr2	StringTie	exon	232210326	232210405	1000	+	.	gene_id "MSTRG.107347"; transcript_id "MSTRG.107347.139"; exon_number "6";
chr2	StringTie	exon	232238533	232238645	1000	+	.	gene_id "MSTRG.107347"; transcript_id "MSTRG.107347.139"; exon_number "7";
chr2	StringTie	exon	232249239	232249346	1000	+	.	gene_id "MSTRG.107347"; transcript_id "MSTRG.107347.139"; exon_number "8";
chr2	StringTie	exon	232263207	232263440	1000	+	.	gene_id "MSTRG.107347"; transcript_id "MSTRG.107347.139"; exon_number "9";
chr2	StringTie	exon	232287425	232287480	1000	+	.	gene_id "MSTRG.107347"; transcript_id "MSTRG.107347.139"; exon_number "10";
chr2	StringTie	transcript	231961662	232344963	1000	+	.	gene_id "MSTRG.107347"; transcript_id "MSTRG.107347.14";
chr2	StringTie	exon	231961662	231961765	1000	+	.	gene_id "MSTRG.107347"; transcript_id "MSTRG.107347.14"; exon_number "1";
chr2	StringTie	exon	232014835	232014979	1000	+	.	gene_id "MSTRG.107347"; transcript_id "MSTRG.107347.14"; exon_number "2";
chr2	StringTie	exon	232015514	232015671	1000	+	.	gene_id "MSTRG.107347"; transcript_id "MSTRG.107347.14"; exon_number "3";
chr2	StringTie	exon	232024277	232024330	1000	+	.	gene_id "MSTRG.107347"; transcript_id "MSTRG.107347.14"; exon_number "4";
chr2	StringTie	exon	232029979	232030080	1000	+	.	gene_id "MSTRG.107347"; transcript_id "MSTRG.107347.14"; exon_number "5";
chr2	StringTie	exon	232087487	232087721	1000	+	.	gene_id "MSTRG.107347"; transcript_id "MSTRG.107347.14"; exon_number "6";
chr2	StringTie	exon	232130619	232130943	1000	+	.	gene_id "MSTRG.107347"; transcript_id "MSTRG.107347.14"; exon_number "7";
chr2	StringTie	exon	232136472	232136719	1000	+	.	gene_id "MSTRG.107347"; transcript_id "MSTRG.107347.14"; exon_number "8";
chr2	StringTie	exon	232163459	232163632	1000	+	.	gene_id "MSTRG.107347"; transcript_id "MSTRG.107347.14"; exon_number "9";
chr2	StringTie	exon	232210326	232210405	1000	+	.	gene_id "MSTRG.107347"; transcript_id "MSTRG.107347.14"; exon_number "10";
chr2	StringTie	exon	232238533	232238645	1000	+	.	gene_id "MSTRG.107347"; transcript_id "MSTRG.107347.14"; exon_number "11";
chr2	StringTie	exon	232249239	232249346	1000	+	.	gene_id "MSTRG.107347"; transcript_id "MSTRG.107347.14"; exon_number "12";
chr2	StringTie	exon	232263207	232263440	1000	+	.	gene_id "MSTRG.107347"; transcript_id "MSTRG.107347.14"; exon_number "13";
chr2	StringTie	exon	232300040	232300119	1000	+	.	gene_id "MSTRG.107347"; transcript_id "MSTRG.107347.14"; exon_number "14";
chr2	StringTie	exon	232329813	232329996	1000	+	.	gene_id "MSTRG.107347"; transcript_id "MSTRG.107347.14"; exon_number "15";
chr2	StringTie	exon	232330690	232330776	1000	+	.	gene_id "MSTRG.107347"; transcript_id "MSTRG.107347.14"; exon_number "16";
chr2	StringTie	exon	232333840	232333987	1000	+	.	gene_id "MSTRG.107347"; transcript_id "MSTRG.107347.14"; exon_number "17";
chr2	StringTie	exon	232334369	232334499	1000	+	.	gene_id "MSTRG.107347"; transcript_id "MSTRG.107347.14"; exon_number "18";
chr2	StringTie	exon	232334631	232334735	1000	+	.	gene_id "MSTRG.107347"; transcript_id "MSTRG.107347.14"; exon_number "19";
chr2	StringTie	exon	232335773	232335874	1000	+	.	gene_id "MSTRG.107347"; transcript_id "MSTRG.107347.14"; exon_number "20";
chr2	StringTie	exon	232336469	232344963	1000	+	.	gene_id "MSTRG.107347"; transcript_id "MSTRG.107347.14"; exon_number "21";
chr2	StringTie	transcript	232115748	232185216	1000	+	.	gene_id "MSTRG.107347"; transcript_id "MSTRG.107347.140";
chr2	StringTie	exon	232115748	232115764	1000	+	.	gene_id "MSTRG.107347"; transcript_id "MSTRG.107347.140"; exon_number "1";
chr2	StringTie	exon	232130619	232130719	1000	+	.	gene_id "MSTRG.107347"; transcript_id "MSTRG.107347.140"; exon_number "2";
chr2	StringTie	exon	232136472	232136719	1000	+	.	gene_id "MSTRG.107347"; transcript_id "MSTRG.107347.140"; exon_number "3";
chr2	StringTie	exon	232158188	232158273	1000	+	.	gene_id "MSTRG.107347"; transcript_id "MSTRG.107347.140"; exon_number "4";
chr2	StringTie	exon	232163459	232163632	1000	+	.	gene_id "MSTRG.107347"; transcript_id "MSTRG.107347.140"; exon_number "5";
chr2	StringTie	exon	232185122	232185216	1000	+	.	gene_id "MSTRG.107347"; transcript_id "MSTRG.107347.140"; exon_number "6";
chr2	StringTie	transcript	232117116	232337767	1000	+	.	gene_id "MSTRG.107347"; transcript_id "MSTRG.107347.141";
chr2	StringTie	exon	232117116	232117153	1000	+	.	gene_id "MSTRG.107347"; transcript_id "MSTRG.107347.141"; exon_number "1";
chr2	StringTie	exon	232127976	232128077	1000	+	.	gene_id "MSTRG.107347"; transcript_id "MSTRG.107347.141"; exon_number "2";
chr2	StringTie	exon	232130619	232130719	1000	+	.	gene_id "MSTRG.107347"; transcript_id "MSTRG.107347.141"; exon_number "3";
chr2	StringTie	exon	232136472	232136719	1000	+	.	gene_id "MSTRG.107347"; transcript_id "MSTRG.107347.141"; exon_number "4";
chr2	StringTie	exon	232163459	232163632	1000	+	.	gene_id "MSTRG.107347"; transcript_id "MSTRG.107347.141"; exon_number "5";
chr2	StringTie	exon	232210326	232210405	1000	+	.	gene_id "MSTRG.107347"; transcript_id "MSTRG.107347.141"; exon_number "6";
chr2	StringTie	exon	232238533	232238645	1000	+	.	gene_id "MSTRG.107347"; transcript_id "MSTRG.107347.141"; exon_number "7";
chr2	StringTie	exon	232249239	232249346	1000	+	.	gene_id "MSTRG.107347"; transcript_id "MSTRG.107347.141"; exon_number "8";
chr2	StringTie	exon	232263207	232263440	1000	+	.	gene_id "MSTRG.107347"; transcript_id "MSTRG.107347.141"; exon_number "9";
chr2	StringTie	exon	232300040	232300119	1000	+	.	gene_id "MSTRG.107347"; transcript_id "MSTRG.107347.141"; exon_number "10";
chr2	StringTie	exon	232329813	232329996	1000	+	.	gene_id "MSTRG.107347"; transcript_id "MSTRG.107347.141"; exon_number "11";
chr2	StringTie	exon	232330690	232330776	1000	+	.	gene_id "MSTRG.107347"; transcript_id "MSTRG.107347.141"; exon_number "12";
chr2	StringTie	exon	232333840	232333987	1000	+	.	gene_id "MSTRG.107347"; transcript_id "MSTRG.107347.141"; exon_number "13";
chr2	StringTie	exon	232334369	232334499	1000	+	.	gene_id "MSTRG.107347"; transcript_id "MSTRG.107347.141"; exon_number "14";
chr2	StringTie	exon	232334631	232334735	1000	+	.	gene_id "MSTRG.107347"; transcript_id "MSTRG.107347.141"; exon_number "15";
chr2	StringTie	exon	232335773	232335874	1000	+	.	gene_id "MSTRG.107347"; transcript_id "MSTRG.107347.141"; exon_number "16";
chr2	StringTie	exon	232336310	232337767	1000	+	.	gene_id "MSTRG.107347"; transcript_id "MSTRG.107347.141"; exon_number "17";
chr2	StringTie	transcript	232118138	232136720	1000	+	.	gene_id "MSTRG.107347"; transcript_id "MSTRG.107347.142";
chr2	StringTie	exon	232118138	232118283	1000	+	.	gene_id "MSTRG.107347"; transcript_id "MSTRG.107347.142"; exon_number "1";
chr2	StringTie	exon	232130619	232130719	1000	+	.	gene_id "MSTRG.107347"; transcript_id "MSTRG.107347.142"; exon_number "2";
chr2	StringTie	exon	232136472	232136720	1000	+	.	gene_id "MSTRG.107347"; transcript_id "MSTRG.107347.142"; exon_number "3";
chr2	StringTie	transcript	232120315	232263440	1000	+	.	gene_id "MSTRG.107347"; transcript_id "MSTRG.107347.143";
chr2	StringTie	exon	232120315	232120384	1000	+	.	gene_id "MSTRG.107347"; transcript_id "MSTRG.107347.143"; exon_number "1";
chr2	StringTie	exon	232127972	232128077	1000	+	.	gene_id "MSTRG.107347"; transcript_id "MSTRG.107347.143"; exon_number "2";
chr2	StringTie	exon	232130619	232130719	1000	+	.	gene_id "MSTRG.107347"; transcript_id "MSTRG.107347.143"; exon_number "3";
chr2	StringTie	exon	232136472	232136719	1000	+	.	gene_id "MSTRG.107347"; transcript_id "MSTRG.107347.143"; exon_number "4";
chr2	StringTie	exon	232163459	232163632	1000	+	.	gene_id "MSTRG.107347"; transcript_id "MSTRG.107347.143"; exon_number "5";
chr2	StringTie	exon	232185122	232185242	1000	+	.	gene_id "MSTRG.107347"; transcript_id "MSTRG.107347.143"; exon_number "6";
chr2	StringTie	exon	232210326	232210405	1000	+	.	gene_id "MSTRG.107347"; transcript_id "MSTRG.107347.143"; exon_number "7";
chr2	StringTie	exon	232238533	232238645	1000	+	.	gene_id "MSTRG.107347"; transcript_id "MSTRG.107347.143"; exon_number "8";
chr2	StringTie	exon	232249239	232249346	1000	+	.	gene_id "MSTRG.107347"; transcript_id "MSTRG.107347.143"; exon_number "9";
chr2	StringTie	exon	232263207	232263440	1000	+	.	gene_id "MSTRG.107347"; transcript_id "MSTRG.107347.143"; exon_number "10";
chr2	StringTie	transcript	232127805	232136813	1000	+	.	gene_id "MSTRG.107347"; transcript_id "MSTRG.107347.144";
chr2	StringTie	exon	232127805	232128077	1000	+	.	gene_id "MSTRG.107347"; transcript_id "MSTRG.107347.144"; exon_number "1";
chr2	StringTie	exon	232130619	232130943	1000	+	.	gene_id "MSTRG.107347"; transcript_id "MSTRG.107347.144"; exon_number "2";
chr2	StringTie	exon	232136472	232136813	1000	+	.	gene_id "MSTRG.107347"; transcript_id "MSTRG.107347.144"; exon_number "3";
chr2	StringTie	transcript	232127970	232161014	1000	+	.	gene_id "MSTRG.107347"; transcript_id "MSTRG.107347.145";
chr2	StringTie	exon	232127970	232128077	1000	+	.	gene_id "MSTRG.107347"; transcript_id "MSTRG.107347.145"; exon_number "1";
chr2	StringTie	exon	232130619	232130719	1000	+	.	gene_id "MSTRG.107347"; transcript_id "MSTRG.107347.145"; exon_number "2";
chr2	StringTie	exon	232136472	232136719	1000	+	.	gene_id "MSTRG.107347"; transcript_id "MSTRG.107347.145"; exon_number "3";
chr2	StringTie	exon	232160943	232161014	1000	+	.	gene_id "MSTRG.107347"; transcript_id "MSTRG.107347.145"; exon_number "4";
chr2	StringTie	transcript	232127977	232163647	1000	+	.	gene_id "MSTRG.107347"; transcript_id "MSTRG.107347.146";
chr2	StringTie	exon	232127977	232128077	1000	+	.	gene_id "MSTRG.107347"; transcript_id "MSTRG.107347.146"; exon_number "1";
chr2	StringTie	exon	232129297	232129326	1000	+	.	gene_id "MSTRG.107347"; transcript_id "MSTRG.107347.146"; exon_number "2";
chr2	StringTie	exon	232130619	232130719	1000	+	.	gene_id "MSTRG.107347"; transcript_id "MSTRG.107347.146"; exon_number "3";
chr2	StringTie	exon	232136472	232136719	1000	+	.	gene_id "MSTRG.107347"; transcript_id "MSTRG.107347.146"; exon_number "4";
chr2	StringTie	exon	232163459	232163647	1000	+	.	gene_id "MSTRG.107347"; transcript_id "MSTRG.107347.146"; exon_number "5";
chr2	StringTie	transcript	232128779	232136718	1000	+	.	gene_id "MSTRG.107347"; transcript_id "MSTRG.107347.147";
chr2	StringTie	exon	232128779	232128807	1000	+	.	gene_id "MSTRG.107347"; transcript_id "MSTRG.107347.147"; exon_number "1";
chr2	StringTie	exon	232130619	232130719	1000	+	.	gene_id "MSTRG.107347"; transcript_id "MSTRG.107347.147"; exon_number "2";
chr2	StringTie	exon	232136472	232136718	1000	+	.	gene_id "MSTRG.107347"; transcript_id "MSTRG.107347.147"; exon_number "3";
chr2	StringTie	transcript	232129604	232163632	1000	+	.	gene_id "MSTRG.107347"; transcript_id "MSTRG.107347.148";
chr2	StringTie	exon	232129604	232129620	1000	+	.	gene_id "MSTRG.107347"; transcript_id "MSTRG.107347.148"; exon_number "1";
chr2	StringTie	exon	232130619	232130719	1000	+	.	gene_id "MSTRG.107347"; transcript_id "MSTRG.107347.148"; exon_number "2";
chr2	StringTie	exon	232136472	232136719	1000	+	.	gene_id "MSTRG.107347"; transcript_id "MSTRG.107347.148"; exon_number "3";
chr2	StringTie	exon	232163459	232163632	1000	+	.	gene_id "MSTRG.107347"; transcript_id "MSTRG.107347.148"; exon_number "4";
chr2	StringTie	transcript	232129863	232136720	1000	+	.	gene_id "MSTRG.107347"; transcript_id "MSTRG.107347.149";
chr2	StringTie	exon	232129863	232129882	1000	+	.	gene_id "MSTRG.107347"; transcript_id "MSTRG.107347.149"; exon_number "1";
chr2	StringTie	exon	232130619	232130719	1000	+	.	gene_id "MSTRG.107347"; transcript_id "MSTRG.107347.149"; exon_number "2";
chr2	StringTie	exon	232136472	232136720	1000	+	.	gene_id "MSTRG.107347"; transcript_id "MSTRG.107347.149"; exon_number "3";
chr2	StringTie	transcript	231961665	232340999	1000	+	.	gene_id "MSTRG.107347"; transcript_id "MSTRG.107347.15";
chr2	StringTie	exon	231961665	231961765	1000	+	.	gene_id "MSTRG.107347"; transcript_id "MSTRG.107347.15"; exon_number "1";
chr2	StringTie	exon	232014835	232014979	1000	+	.	gene_id "MSTRG.107347"; transcript_id "MSTRG.107347.15"; exon_number "2";
chr2	StringTie	exon	232015514	232015671	1000	+	.	gene_id "MSTRG.107347"; transcript_id "MSTRG.107347.15"; exon_number "3";
chr2	StringTie	exon	232024277	232024330	1000	+	.	gene_id "MSTRG.107347"; transcript_id "MSTRG.107347.15"; exon_number "4";
chr2	StringTie	exon	232029979	232030080	1000	+	.	gene_id "MSTRG.107347"; transcript_id "MSTRG.107347.15"; exon_number "5";
chr2	StringTie	exon	232087487	232087721	1000	+	.	gene_id "MSTRG.107347"; transcript_id "MSTRG.107347.15"; exon_number "6";
chr2	StringTie	exon	232130619	232130719	1000	+	.	gene_id "MSTRG.107347"; transcript_id "MSTRG.107347.15"; exon_number "7";
chr2	StringTie	exon	232136472	232136719	1000	+	.	gene_id "MSTRG.107347"; transcript_id "MSTRG.107347.15"; exon_number "8";
chr2	StringTie	exon	232163459	232163632	1000	+	.	gene_id "MSTRG.107347"; transcript_id "MSTRG.107347.15"; exon_number "9";
chr2	StringTie	exon	232210326	232210405	1000	+	.	gene_id "MSTRG.107347"; transcript_id "MSTRG.107347.15"; exon_number "10";
chr2	StringTie	exon	232238533	232238645	1000	+	.	gene_id "MSTRG.107347"; transcript_id "MSTRG.107347.15"; exon_number "11";
chr2	StringTie	exon	232249239	232249346	1000	+	.	gene_id "MSTRG.107347"; transcript_id "MSTRG.107347.15"; exon_number "12";
chr2	StringTie	exon	232263207	232263440	1000	+	.	gene_id "MSTRG.107347"; transcript_id "MSTRG.107347.15"; exon_number "13";
chr2	StringTie	exon	232300040	232300119	1000	+	.	gene_id "MSTRG.107347"; transcript_id "MSTRG.107347.15"; exon_number "14";
chr2	StringTie	exon	232329813	232329996	1000	+	.	gene_id "MSTRG.107347"; transcript_id "MSTRG.107347.15"; exon_number "15";
chr2	StringTie	exon	232330695	232330776	1000	+	.	gene_id "MSTRG.107347"; transcript_id "MSTRG.107347.15"; exon_number "16";
chr2	StringTie	exon	232333840	232333987	1000	+	.	gene_id "MSTRG.107347"; transcript_id "MSTRG.107347.15"; exon_number "17";
chr2	StringTie	exon	232334369	232334499	1000	+	.	gene_id "MSTRG.107347"; transcript_id "MSTRG.107347.15"; exon_number "18";
chr2	StringTie	exon	232334631	232334735	1000	+	.	gene_id "MSTRG.107347"; transcript_id "MSTRG.107347.15"; exon_number "19";
chr2	StringTie	exon	232335773	232335874	1000	+	.	gene_id "MSTRG.107347"; transcript_id "MSTRG.107347.15"; exon_number "20";
chr2	StringTie	exon	232340724	232340999	1000	+	.	gene_id "MSTRG.107347"; transcript_id "MSTRG.107347.15"; exon_number "21";
chr2	StringTie	transcript	232129884	232136723	1000	+	.	gene_id "MSTRG.107347"; transcript_id "MSTRG.107347.150";
chr2	StringTie	exon	232129884	232129912	1000	+	.	gene_id "MSTRG.107347"; transcript_id "MSTRG.107347.150"; exon_number "1";
chr2	StringTie	exon	232130619	232130719	1000	+	.	gene_id "MSTRG.107347"; transcript_id "MSTRG.107347.150"; exon_number "2";
chr2	StringTie	exon	232136472	232136723	1000	+	.	gene_id "MSTRG.107347"; transcript_id "MSTRG.107347.150"; exon_number "3";
chr2	StringTie	transcript	232129943	232158072	1000	+	.	gene_id "MSTRG.107347"; transcript_id "MSTRG.107347.151";
chr2	StringTie	exon	232129943	232130025	1000	+	.	gene_id "MSTRG.107347"; transcript_id "MSTRG.107347.151"; exon_number "1";
chr2	StringTie	exon	232130619	232130719	1000	+	.	gene_id "MSTRG.107347"; transcript_id "MSTRG.107347.151"; exon_number "2";
chr2	StringTie	exon	232136472	232136719	1000	+	.	gene_id "MSTRG.107347"; transcript_id "MSTRG.107347.151"; exon_number "3";
chr2	StringTie	exon	232158049	232158072	1000	+	.	gene_id "MSTRG.107347"; transcript_id "MSTRG.107347.151"; exon_number "4";
chr2	StringTie	transcript	232129997	232185150	1000	+	.	gene_id "MSTRG.107347"; transcript_id "MSTRG.107347.152";
chr2	StringTie	exon	232129997	232130025	1000	+	.	gene_id "MSTRG.107347"; transcript_id "MSTRG.107347.152"; exon_number "1";
chr2	StringTie	exon	232130619	232130719	1000	+	.	gene_id "MSTRG.107347"; transcript_id "MSTRG.107347.152"; exon_number "2";
chr2	StringTie	exon	232136472	232136719	1000	+	.	gene_id "MSTRG.107347"; transcript_id "MSTRG.107347.152"; exon_number "3";
chr2	StringTie	exon	232163459	232163632	1000	+	.	gene_id "MSTRG.107347"; transcript_id "MSTRG.107347.152"; exon_number "4";
chr2	StringTie	exon	232185122	232185150	1000	+	.	gene_id "MSTRG.107347"; transcript_id "MSTRG.107347.152"; exon_number "5";
chr2	StringTie	transcript	232130999	232136727	1000	+	.	gene_id "MSTRG.107347"; transcript_id "MSTRG.107347.153";
chr2	StringTie	exon	232130999	232134291	1000	+	.	gene_id "MSTRG.107347"; transcript_id "MSTRG.107347.153"; exon_number "1";
chr2	StringTie	exon	232136472	232136727	1000	+	.	gene_id "MSTRG.107347"; transcript_id "MSTRG.107347.153"; exon_number "2";
chr2	StringTie	transcript	232154676	232266047	1000	+	.	gene_id "MSTRG.107347"; transcript_id "MSTRG.107347.154";
chr2	StringTie	exon	232154676	232154969	1000	+	.	gene_id "MSTRG.107347"; transcript_id "MSTRG.107347.154"; exon_number "1";
chr2	StringTie	exon	232163459	232163632	1000	+	.	gene_id "MSTRG.107347"; transcript_id "MSTRG.107347.154"; exon_number "2";
chr2	StringTie	exon	232185122	232185242	1000	+	.	gene_id "MSTRG.107347"; transcript_id "MSTRG.107347.154"; exon_number "3";
chr2	StringTie	exon	232198527	232198776	1000	+	.	gene_id "MSTRG.107347"; transcript_id "MSTRG.107347.154"; exon_number "4";
chr2	StringTie	exon	232210326	232210405	1000	+	.	gene_id "MSTRG.107347"; transcript_id "MSTRG.107347.154"; exon_number "5";
chr2	StringTie	exon	232216755	232216800	1000	+	.	gene_id "MSTRG.107347"; transcript_id "MSTRG.107347.154"; exon_number "6";
chr2	StringTie	exon	232238533	232238645	1000	+	.	gene_id "MSTRG.107347"; transcript_id "MSTRG.107347.154"; exon_number "7";
chr2	StringTie	exon	232249239	232249346	1000	+	.	gene_id "MSTRG.107347"; transcript_id "MSTRG.107347.154"; exon_number "8";
chr2	StringTie	exon	232263207	232263440	1000	+	.	gene_id "MSTRG.107347"; transcript_id "MSTRG.107347.154"; exon_number "9";
chr2	StringTie	exon	232266017	232266047	1000	+	.	gene_id "MSTRG.107347"; transcript_id "MSTRG.107347.154"; exon_number "10";
chr2	StringTie	transcript	232154844	232170772	1000	+	.	gene_id "MSTRG.107347"; transcript_id "MSTRG.107347.155";
chr2	StringTie	exon	232154844	232154969	1000	+	.	gene_id "MSTRG.107347"; transcript_id "MSTRG.107347.155"; exon_number "1";
chr2	StringTie	exon	232163459	232163632	1000	+	.	gene_id "MSTRG.107347"; transcript_id "MSTRG.107347.155"; exon_number "2";
chr2	StringTie	exon	232170666	232170772	1000	+	.	gene_id "MSTRG.107347"; transcript_id "MSTRG.107347.155"; exon_number "3";
chr2	StringTie	transcript	232154869	232210400	1000	+	.	gene_id "MSTRG.107347"; transcript_id "MSTRG.107347.156";
chr2	StringTie	exon	232154869	232154969	1000	+	.	gene_id "MSTRG.107347"; transcript_id "MSTRG.107347.156"; exon_number "1";
chr2	StringTie	exon	232163459	232163632	1000	+	.	gene_id "MSTRG.107347"; transcript_id "MSTRG.107347.156"; exon_number "2";
chr2	StringTie	exon	232185122	232185242	1000	+	.	gene_id "MSTRG.107347"; transcript_id "MSTRG.107347.156"; exon_number "3";
chr2	StringTie	exon	232210326	232210400	1000	+	.	gene_id "MSTRG.107347"; transcript_id "MSTRG.107347.156"; exon_number "4";
chr2	StringTie	transcript	232154897	232344680	1000	+	.	gene_id "MSTRG.107347"; transcript_id "MSTRG.107347.157";
chr2	StringTie	exon	232154897	232154969	1000	+	.	gene_id "MSTRG.107347"; transcript_id "MSTRG.107347.157"; exon_number "1";
chr2	StringTie	exon	232163459	232163632	1000	+	.	gene_id "MSTRG.107347"; transcript_id "MSTRG.107347.157"; exon_number "2";
chr2	StringTie	exon	232210326	232210405	1000	+	.	gene_id "MSTRG.107347"; transcript_id "MSTRG.107347.157"; exon_number "3";
chr2	StringTie	exon	232238533	232238645	1000	+	.	gene_id "MSTRG.107347"; transcript_id "MSTRG.107347.157"; exon_number "4";
chr2	StringTie	exon	232249239	232249346	1000	+	.	gene_id "MSTRG.107347"; transcript_id "MSTRG.107347.157"; exon_number "5";
chr2	StringTie	exon	232263207	232263440	1000	+	.	gene_id "MSTRG.107347"; transcript_id "MSTRG.107347.157"; exon_number "6";
chr2	StringTie	exon	232300040	232300119	1000	+	.	gene_id "MSTRG.107347"; transcript_id "MSTRG.107347.157"; exon_number "7";
chr2	StringTie	exon	232329813	232329996	1000	+	.	gene_id "MSTRG.107347"; transcript_id "MSTRG.107347.157"; exon_number "8";
chr2	StringTie	exon	232330690	232330776	1000	+	.	gene_id "MSTRG.107347"; transcript_id "MSTRG.107347.157"; exon_number "9";
chr2	StringTie	exon	232333840	232333987	1000	+	.	gene_id "MSTRG.107347"; transcript_id "MSTRG.107347.157"; exon_number "10";
chr2	StringTie	exon	232334369	232334499	1000	+	.	gene_id "MSTRG.107347"; transcript_id "MSTRG.107347.157"; exon_number "11";
chr2	StringTie	exon	232334631	232334735	1000	+	.	gene_id "MSTRG.107347"; transcript_id "MSTRG.107347.157"; exon_number "12";
chr2	StringTie	exon	232335773	232335874	1000	+	.	gene_id "MSTRG.107347"; transcript_id "MSTRG.107347.157"; exon_number "13";
chr2	StringTie	exon	232336214	232344680	1000	+	.	gene_id "MSTRG.107347"; transcript_id "MSTRG.107347.157"; exon_number "14";
chr2	StringTie	transcript	232162089	232265356	1000	+	.	gene_id "MSTRG.107347"; transcript_id "MSTRG.107347.158";
chr2	StringTie	exon	232162089	232162277	1000	+	.	gene_id "MSTRG.107347"; transcript_id "MSTRG.107347.158"; exon_number "1";
chr2	StringTie	exon	232163459	232163632	1000	+	.	gene_id "MSTRG.107347"; transcript_id "MSTRG.107347.158"; exon_number "2";
chr2	StringTie	exon	232185122	232185242	1000	+	.	gene_id "MSTRG.107347"; transcript_id "MSTRG.107347.158"; exon_number "3";
chr2	StringTie	exon	232198527	232198776	1000	+	.	gene_id "MSTRG.107347"; transcript_id "MSTRG.107347.158"; exon_number "4";
chr2	StringTie	exon	232210326	232210405	1000	+	.	gene_id "MSTRG.107347"; transcript_id "MSTRG.107347.158"; exon_number "5";
chr2	StringTie	exon	232238533	232238645	1000	+	.	gene_id "MSTRG.107347"; transcript_id "MSTRG.107347.158"; exon_number "6";
chr2	StringTie	exon	232249239	232249346	1000	+	.	gene_id "MSTRG.107347"; transcript_id "MSTRG.107347.158"; exon_number "7";
chr2	StringTie	exon	232263207	232263440	1000	+	.	gene_id "MSTRG.107347"; transcript_id "MSTRG.107347.158"; exon_number "8";
chr2	StringTie	exon	232265107	232265356	1000	+	.	gene_id "MSTRG.107347"; transcript_id "MSTRG.107347.158"; exon_number "9";
chr2	StringTie	transcript	231961666	232198767	1000	+	.	gene_id "MSTRG.107347"; transcript_id "MSTRG.107347.16";
chr2	StringTie	exon	231961666	231961765	1000	+	.	gene_id "MSTRG.107347"; transcript_id "MSTRG.107347.16"; exon_number "1";
chr2	StringTie	exon	232014835	232014979	1000	+	.	gene_id "MSTRG.107347"; transcript_id "MSTRG.107347.16"; exon_number "2";
chr2	StringTie	exon	232015514	232015671	1000	+	.	gene_id "MSTRG.107347"; transcript_id "MSTRG.107347.16"; exon_number "3";
chr2	StringTie	exon	232024277	232024330	1000	+	.	gene_id "MSTRG.107347"; transcript_id "MSTRG.107347.16"; exon_number "4";
chr2	StringTie	exon	232029979	232030080	1000	+	.	gene_id "MSTRG.107347"; transcript_id "MSTRG.107347.16"; exon_number "5";
chr2	StringTie	exon	232087487	232087721	1000	+	.	gene_id "MSTRG.107347"; transcript_id "MSTRG.107347.16"; exon_number "6";
chr2	StringTie	exon	232130619	232130943	1000	+	.	gene_id "MSTRG.107347"; transcript_id "MSTRG.107347.16"; exon_number "7";
chr2	StringTie	exon	232136472	232136719	1000	+	.	gene_id "MSTRG.107347"; transcript_id "MSTRG.107347.16"; exon_number "8";
chr2	StringTie	exon	232163459	232163632	1000	+	.	gene_id "MSTRG.107347"; transcript_id "MSTRG.107347.16"; exon_number "9";
chr2	StringTie	exon	232198527	232198767	1000	+	.	gene_id "MSTRG.107347"; transcript_id "MSTRG.107347.16"; exon_number "10";
chr2	StringTie	transcript	232170834	232280264	1000	+	.	gene_id "MSTRG.107347"; transcript_id "MSTRG.107347.160";
chr2	StringTie	exon	232170834	232170855	1000	+	.	gene_id "MSTRG.107347"; transcript_id "MSTRG.107347.160"; exon_number "1";
chr2	StringTie	exon	232198527	232198776	1000	+	.	gene_id "MSTRG.107347"; transcript_id "MSTRG.107347.160"; exon_number "2";
chr2	StringTie	exon	232210326	232210405	1000	+	.	gene_id "MSTRG.107347"; transcript_id "MSTRG.107347.160"; exon_number "3";
chr2	StringTie	exon	232238533	232238645	1000	+	.	gene_id "MSTRG.107347"; transcript_id "MSTRG.107347.160"; exon_number "4";
chr2	StringTie	exon	232249239	232249346	1000	+	.	gene_id "MSTRG.107347"; transcript_id "MSTRG.107347.160"; exon_number "5";
chr2	StringTie	exon	232263207	232263440	1000	+	.	gene_id "MSTRG.107347"; transcript_id "MSTRG.107347.160"; exon_number "6";
chr2	StringTie	exon	232280160	232280264	1000	+	.	gene_id "MSTRG.107347"; transcript_id "MSTRG.107347.160"; exon_number "7";
chr2	StringTie	transcript	232191264	232265286	1000	+	.	gene_id "MSTRG.107347"; transcript_id "MSTRG.107347.161";
chr2	StringTie	exon	232191264	232191400	1000	+	.	gene_id "MSTRG.107347"; transcript_id "MSTRG.107347.161"; exon_number "1";
chr2	StringTie	exon	232210326	232210405	1000	+	.	gene_id "MSTRG.107347"; transcript_id "MSTRG.107347.161"; exon_number "2";
chr2	StringTie	exon	232238533	232238645	1000	+	.	gene_id "MSTRG.107347"; transcript_id "MSTRG.107347.161"; exon_number "3";
chr2	StringTie	exon	232249239	232249346	1000	+	.	gene_id "MSTRG.107347"; transcript_id "MSTRG.107347.161"; exon_number "4";
chr2	StringTie	exon	232263207	232263440	1000	+	.	gene_id "MSTRG.107347"; transcript_id "MSTRG.107347.161"; exon_number "5";
chr2	StringTie	exon	232265107	232265286	1000	+	.	gene_id "MSTRG.107347"; transcript_id "MSTRG.107347.161"; exon_number "6";
chr2	StringTie	transcript	232191384	232287530	1000	+	.	gene_id "MSTRG.107347"; transcript_id "MSTRG.107347.162";
chr2	StringTie	exon	232191384	232191400	1000	+	.	gene_id "MSTRG.107347"; transcript_id "MSTRG.107347.162"; exon_number "1";
chr2	StringTie	exon	232198527	232198776	1000	+	.	gene_id "MSTRG.107347"; transcript_id "MSTRG.107347.162"; exon_number "2";
chr2	StringTie	exon	232210331	232210405	1000	+	.	gene_id "MSTRG.107347"; transcript_id "MSTRG.107347.162"; exon_number "3";
chr2	StringTie	exon	232238533	232238645	1000	+	.	gene_id "MSTRG.107347"; transcript_id "MSTRG.107347.162"; exon_number "4";
chr2	StringTie	exon	232249239	232249346	1000	+	.	gene_id "MSTRG.107347"; transcript_id "MSTRG.107347.162"; exon_number "5";
chr2	StringTie	exon	232263207	232263440	1000	+	.	gene_id "MSTRG.107347"; transcript_id "MSTRG.107347.162"; exon_number "6";
chr2	StringTie	exon	232287419	232287530	1000	+	.	gene_id "MSTRG.107347"; transcript_id "MSTRG.107347.162"; exon_number "7";
chr2	StringTie	transcript	232192218	232269298	1000	+	.	gene_id "MSTRG.107347"; transcript_id "MSTRG.107347.163";
chr2	StringTie	exon	232192218	232192354	1000	+	.	gene_id "MSTRG.107347"; transcript_id "MSTRG.107347.163"; exon_number "1";
chr2	StringTie	exon	232198527	232198776	1000	+	.	gene_id "MSTRG.107347"; transcript_id "MSTRG.107347.163"; exon_number "2";
chr2	StringTie	exon	232210326	232210405	1000	+	.	gene_id "MSTRG.107347"; transcript_id "MSTRG.107347.163"; exon_number "3";
chr2	StringTie	exon	232222678	232222767	1000	+	.	gene_id "MSTRG.107347"; transcript_id "MSTRG.107347.163"; exon_number "4";
chr2	StringTie	exon	232238533	232238645	1000	+	.	gene_id "MSTRG.107347"; transcript_id "MSTRG.107347.163"; exon_number "5";
chr2	StringTie	exon	232249239	232249346	1000	+	.	gene_id "MSTRG.107347"; transcript_id "MSTRG.107347.163"; exon_number "6";
chr2	StringTie	exon	232263207	232263440	1000	+	.	gene_id "MSTRG.107347"; transcript_id "MSTRG.107347.163"; exon_number "7";
chr2	StringTie	exon	232269268	232269298	1000	+	.	gene_id "MSTRG.107347"; transcript_id "MSTRG.107347.163"; exon_number "8";
chr2	StringTie	transcript	232192285	232222530	1000	+	.	gene_id "MSTRG.107347"; transcript_id "MSTRG.107347.164";
chr2	StringTie	exon	232192285	232192354	1000	+	.	gene_id "MSTRG.107347"; transcript_id "MSTRG.107347.164"; exon_number "1";
chr2	StringTie	exon	232198527	232198776	1000	+	.	gene_id "MSTRG.107347"; transcript_id "MSTRG.107347.164"; exon_number "2";
chr2	StringTie	exon	232210326	232210405	1000	+	.	gene_id "MSTRG.107347"; transcript_id "MSTRG.107347.164"; exon_number "3";
chr2	StringTie	exon	232222516	232222530	1000	+	.	gene_id "MSTRG.107347"; transcript_id "MSTRG.107347.164"; exon_number "4";
chr2	StringTie	transcript	232192288	232337291	1000	+	.	gene_id "MSTRG.107347"; transcript_id "MSTRG.107347.165";
chr2	StringTie	exon	232192288	232192354	1000	+	.	gene_id "MSTRG.107347"; transcript_id "MSTRG.107347.165"; exon_number "1";
chr2	StringTie	exon	232198527	232198776	1000	+	.	gene_id "MSTRG.107347"; transcript_id "MSTRG.107347.165"; exon_number "2";
chr2	StringTie	exon	232210331	232210405	1000	+	.	gene_id "MSTRG.107347"; transcript_id "MSTRG.107347.165"; exon_number "3";
chr2	StringTie	exon	232238533	232238645	1000	+	.	gene_id "MSTRG.107347"; transcript_id "MSTRG.107347.165"; exon_number "4";
chr2	StringTie	exon	232249239	232249346	1000	+	.	gene_id "MSTRG.107347"; transcript_id "MSTRG.107347.165"; exon_number "5";
chr2	StringTie	exon	232263207	232263440	1000	+	.	gene_id "MSTRG.107347"; transcript_id "MSTRG.107347.165"; exon_number "6";
chr2	StringTie	exon	232300040	232300119	1000	+	.	gene_id "MSTRG.107347"; transcript_id "MSTRG.107347.165"; exon_number "7";
chr2	StringTie	exon	232329813	232329996	1000	+	.	gene_id "MSTRG.107347"; transcript_id "MSTRG.107347.165"; exon_number "8";
chr2	StringTie	exon	232330690	232330776	1000	+	.	gene_id "MSTRG.107347"; transcript_id "MSTRG.107347.165"; exon_number "9";
chr2	StringTie	exon	232333840	232333987	1000	+	.	gene_id "MSTRG.107347"; transcript_id "MSTRG.107347.165"; exon_number "10";
chr2	StringTie	exon	232334369	232334499	1000	+	.	gene_id "MSTRG.107347"; transcript_id "MSTRG.107347.165"; exon_number "11";
chr2	StringTie	exon	232334631	232334735	1000	+	.	gene_id "MSTRG.107347"; transcript_id "MSTRG.107347.165"; exon_number "12";
chr2	StringTie	exon	232335773	232335874	1000	+	.	gene_id "MSTRG.107347"; transcript_id "MSTRG.107347.165"; exon_number "13";
chr2	StringTie	exon	232336214	232337291	1000	+	.	gene_id "MSTRG.107347"; transcript_id "MSTRG.107347.165"; exon_number "14";
chr2	StringTie	transcript	232193848	232263467	1000	+	.	gene_id "MSTRG.107347"; transcript_id "MSTRG.107347.166";
chr2	StringTie	exon	232193848	232194143	1000	+	.	gene_id "MSTRG.107347"; transcript_id "MSTRG.107347.166"; exon_number "1";
chr2	StringTie	exon	232198527	232198776	1000	+	.	gene_id "MSTRG.107347"; transcript_id "MSTRG.107347.166"; exon_number "2";
chr2	StringTie	exon	232210326	232210405	1000	+	.	gene_id "MSTRG.107347"; transcript_id "MSTRG.107347.166"; exon_number "3";
chr2	StringTie	exon	232238533	232238645	1000	+	.	gene_id "MSTRG.107347"; transcript_id "MSTRG.107347.166"; exon_number "4";
chr2	StringTie	exon	232249239	232249346	1000	+	.	gene_id "MSTRG.107347"; transcript_id "MSTRG.107347.166"; exon_number "5";
chr2	StringTie	exon	232259640	232259761	1000	+	.	gene_id "MSTRG.107347"; transcript_id "MSTRG.107347.166"; exon_number "6";
chr2	StringTie	exon	232263207	232263467	1000	+	.	gene_id "MSTRG.107347"; transcript_id "MSTRG.107347.166"; exon_number "7";
chr2	StringTie	transcript	232194058	232307778	1000	+	.	gene_id "MSTRG.107347"; transcript_id "MSTRG.107347.167";
chr2	StringTie	exon	232194058	232194094	1000	+	.	gene_id "MSTRG.107347"; transcript_id "MSTRG.107347.167"; exon_number "1";
chr2	StringTie	exon	232198527	232198776	1000	+	.	gene_id "MSTRG.107347"; transcript_id "MSTRG.107347.167"; exon_number "2";
chr2	StringTie	exon	232210326	232210405	1000	+	.	gene_id "MSTRG.107347"; transcript_id "MSTRG.107347.167"; exon_number "3";
chr2	StringTie	exon	232222678	232222767	1000	+	.	gene_id "MSTRG.107347"; transcript_id "MSTRG.107347.167"; exon_number "4";
chr2	StringTie	exon	232238533	232238645	1000	+	.	gene_id "MSTRG.107347"; transcript_id "MSTRG.107347.167"; exon_number "5";
chr2	StringTie	exon	232249239	232249346	1000	+	.	gene_id "MSTRG.107347"; transcript_id "MSTRG.107347.167"; exon_number "6";
chr2	StringTie	exon	232263207	232263440	1000	+	.	gene_id "MSTRG.107347"; transcript_id "MSTRG.107347.167"; exon_number "7";
chr2	StringTie	exon	232300040	232300119	1000	+	.	gene_id "MSTRG.107347"; transcript_id "MSTRG.107347.167"; exon_number "8";
chr2	StringTie	exon	232307536	232307778	1000	+	.	gene_id "MSTRG.107347"; transcript_id "MSTRG.107347.167"; exon_number "9";
chr2	StringTie	transcript	232196245	232344756	1000	+	.	gene_id "MSTRG.107347"; transcript_id "MSTRG.107347.168";
chr2	StringTie	exon	232196245	232196267	1000	+	.	gene_id "MSTRG.107347"; transcript_id "MSTRG.107347.168"; exon_number "1";
chr2	StringTie	exon	232198527	232198776	1000	+	.	gene_id "MSTRG.107347"; transcript_id "MSTRG.107347.168"; exon_number "2";
chr2	StringTie	exon	232210326	232210405	1000	+	.	gene_id "MSTRG.107347"; transcript_id "MSTRG.107347.168"; exon_number "3";
chr2	StringTie	exon	232231153	232231240	1000	+	.	gene_id "MSTRG.107347"; transcript_id "MSTRG.107347.168"; exon_number "4";
chr2	StringTie	exon	232238533	232238645	1000	+	.	gene_id "MSTRG.107347"; transcript_id "MSTRG.107347.168"; exon_number "5";
chr2	StringTie	exon	232249239	232249346	1000	+	.	gene_id "MSTRG.107347"; transcript_id "MSTRG.107347.168"; exon_number "6";
chr2	StringTie	exon	232263207	232263440	1000	+	.	gene_id "MSTRG.107347"; transcript_id "MSTRG.107347.168"; exon_number "7";
chr2	StringTie	exon	232300040	232300119	1000	+	.	gene_id "MSTRG.107347"; transcript_id "MSTRG.107347.168"; exon_number "8";
chr2	StringTie	exon	232307536	232307717	1000	+	.	gene_id "MSTRG.107347"; transcript_id "MSTRG.107347.168"; exon_number "9";
chr2	StringTie	exon	232329813	232329996	1000	+	.	gene_id "MSTRG.107347"; transcript_id "MSTRG.107347.168"; exon_number "10";
chr2	StringTie	exon	232330690	232330776	1000	+	.	gene_id "MSTRG.107347"; transcript_id "MSTRG.107347.168"; exon_number "11";
chr2	StringTie	exon	232333840	232333987	1000	+	.	gene_id "MSTRG.107347"; transcript_id "MSTRG.107347.168"; exon_number "12";
chr2	StringTie	exon	232334369	232334499	1000	+	.	gene_id "MSTRG.107347"; transcript_id "MSTRG.107347.168"; exon_number "13";
chr2	StringTie	exon	232334631	232334735	1000	+	.	gene_id "MSTRG.107347"; transcript_id "MSTRG.107347.168"; exon_number "14";
chr2	StringTie	exon	232335773	232335874	1000	+	.	gene_id "MSTRG.107347"; transcript_id "MSTRG.107347.168"; exon_number "15";
chr2	StringTie	exon	232336469	232342214	1000	+	.	gene_id "MSTRG.107347"; transcript_id "MSTRG.107347.168"; exon_number "16";
chr2	StringTie	exon	232342241	232344756	1000	+	.	gene_id "MSTRG.107347"; transcript_id "MSTRG.107347.168"; exon_number "17";
chr2	StringTie	transcript	232199055	232263441	1000	+	.	gene_id "MSTRG.107347"; transcript_id "MSTRG.107347.169";
chr2	StringTie	exon	232199055	232199184	1000	+	.	gene_id "MSTRG.107347"; transcript_id "MSTRG.107347.169"; exon_number "1";
chr2	StringTie	exon	232210326	232210405	1000	+	.	gene_id "MSTRG.107347"; transcript_id "MSTRG.107347.169"; exon_number "2";
chr2	StringTie	exon	232238533	232238645	1000	+	.	gene_id "MSTRG.107347"; transcript_id "MSTRG.107347.169"; exon_number "3";
chr2	StringTie	exon	232249239	232249346	1000	+	.	gene_id "MSTRG.107347"; transcript_id "MSTRG.107347.169"; exon_number "4";
chr2	StringTie	exon	232263207	232263441	1000	+	.	gene_id "MSTRG.107347"; transcript_id "MSTRG.107347.169"; exon_number "5";
chr2	StringTie	transcript	231961666	232266968	1000	+	.	gene_id "MSTRG.107347"; transcript_id "MSTRG.107347.17";
chr2	StringTie	exon	231961666	231961765	1000	+	.	gene_id "MSTRG.107347"; transcript_id "MSTRG.107347.17"; exon_number "1";
chr2	StringTie	exon	232014835	232014979	1000	+	.	gene_id "MSTRG.107347"; transcript_id "MSTRG.107347.17"; exon_number "2";
chr2	StringTie	exon	232015514	232015671	1000	+	.	gene_id "MSTRG.107347"; transcript_id "MSTRG.107347.17"; exon_number "3";
chr2	StringTie	exon	232024277	232024330	1000	+	.	gene_id "MSTRG.107347"; transcript_id "MSTRG.107347.17"; exon_number "4";
chr2	StringTie	exon	232029979	232030080	1000	+	.	gene_id "MSTRG.107347"; transcript_id "MSTRG.107347.17"; exon_number "5";
chr2	StringTie	exon	232087487	232087721	1000	+	.	gene_id "MSTRG.107347"; transcript_id "MSTRG.107347.17"; exon_number "6";
chr2	StringTie	exon	232130619	232130719	1000	+	.	gene_id "MSTRG.107347"; transcript_id "MSTRG.107347.17"; exon_number "7";
chr2	StringTie	exon	232136472	232136719	1000	+	.	gene_id "MSTRG.107347"; transcript_id "MSTRG.107347.17"; exon_number "8";
chr2	StringTie	exon	232163459	232163632	1000	+	.	gene_id "MSTRG.107347"; transcript_id "MSTRG.107347.17"; exon_number "9";
chr2	StringTie	exon	232198527	232198776	1000	+	.	gene_id "MSTRG.107347"; transcript_id "MSTRG.107347.17"; exon_number "10";
chr2	StringTie	exon	232210326	232210405	1000	+	.	gene_id "MSTRG.107347"; transcript_id "MSTRG.107347.17"; exon_number "11";
chr2	StringTie	exon	232238533	232238645	1000	+	.	gene_id "MSTRG.107347"; transcript_id "MSTRG.107347.17"; exon_number "12";
chr2	StringTie	exon	232249239	232249346	1000	+	.	gene_id "MSTRG.107347"; transcript_id "MSTRG.107347.17"; exon_number "13";
chr2	StringTie	exon	232263207	232263440	1000	+	.	gene_id "MSTRG.107347"; transcript_id "MSTRG.107347.17"; exon_number "14";
chr2	StringTie	exon	232265107	232266968	1000	+	.	gene_id "MSTRG.107347"; transcript_id "MSTRG.107347.17"; exon_number "15";
chr2	StringTie	transcript	232204058	232287442	1000	+	.	gene_id "MSTRG.107347"; transcript_id "MSTRG.107347.170";
chr2	StringTie	exon	232204058	232204186	1000	+	.	gene_id "MSTRG.107347"; transcript_id "MSTRG.107347.170"; exon_number "1";
chr2	StringTie	exon	232210326	232210405	1000	+	.	gene_id "MSTRG.107347"; transcript_id "MSTRG.107347.170"; exon_number "2";
chr2	StringTie	exon	232238533	232238645	1000	+	.	gene_id "MSTRG.107347"; transcript_id "MSTRG.107347.170"; exon_number "3";
chr2	StringTie	exon	232249239	232249346	1000	+	.	gene_id "MSTRG.107347"; transcript_id "MSTRG.107347.170"; exon_number "4";
chr2	StringTie	exon	232263207	232263440	1000	+	.	gene_id "MSTRG.107347"; transcript_id "MSTRG.107347.170"; exon_number "5";
chr2	StringTie	exon	232287419	232287442	1000	+	.	gene_id "MSTRG.107347"; transcript_id "MSTRG.107347.170"; exon_number "6";
chr2	StringTie	transcript	232222683	232265255	1000	+	.	gene_id "MSTRG.107347"; transcript_id "MSTRG.107347.171";
chr2	StringTie	exon	232222683	232222767	1000	+	.	gene_id "MSTRG.107347"; transcript_id "MSTRG.107347.171"; exon_number "1";
chr2	StringTie	exon	232238533	232238645	1000	+	.	gene_id "MSTRG.107347"; transcript_id "MSTRG.107347.171"; exon_number "2";
chr2	StringTie	exon	232249239	232249346	1000	+	.	gene_id "MSTRG.107347"; transcript_id "MSTRG.107347.171"; exon_number "3";
chr2	StringTie	exon	232263207	232263440	1000	+	.	gene_id "MSTRG.107347"; transcript_id "MSTRG.107347.171"; exon_number "4";
chr2	StringTie	exon	232265107	232265255	1000	+	.	gene_id "MSTRG.107347"; transcript_id "MSTRG.107347.171"; exon_number "5";
chr2	StringTie	transcript	232229814	232265193	1000	+	.	gene_id "MSTRG.107347"; transcript_id "MSTRG.107347.172";
chr2	StringTie	exon	232229814	232229964	1000	+	.	gene_id "MSTRG.107347"; transcript_id "MSTRG.107347.172"; exon_number "1";
chr2	StringTie	exon	232238533	232238645	1000	+	.	gene_id "MSTRG.107347"; transcript_id "MSTRG.107347.172"; exon_number "2";
chr2	StringTie	exon	232249239	232249346	1000	+	.	gene_id "MSTRG.107347"; transcript_id "MSTRG.107347.172"; exon_number "3";
chr2	StringTie	exon	232263207	232263440	1000	+	.	gene_id "MSTRG.107347"; transcript_id "MSTRG.107347.172"; exon_number "4";
chr2	StringTie	exon	232265107	232265193	1000	+	.	gene_id "MSTRG.107347"; transcript_id "MSTRG.107347.172"; exon_number "5";
chr2	StringTie	transcript	232230993	232263730	1000	+	.	gene_id "MSTRG.107347"; transcript_id "MSTRG.107347.173";
chr2	StringTie	exon	232230993	232231240	1000	+	.	gene_id "MSTRG.107347"; transcript_id "MSTRG.107347.173"; exon_number "1";
chr2	StringTie	exon	232238533	232238645	1000	+	.	gene_id "MSTRG.107347"; transcript_id "MSTRG.107347.173"; exon_number "2";
chr2	StringTie	exon	232249239	232249346	1000	+	.	gene_id "MSTRG.107347"; transcript_id "MSTRG.107347.173"; exon_number "3";
chr2	StringTie	exon	232263207	232263440	1000	+	.	gene_id "MSTRG.107347"; transcript_id "MSTRG.107347.173"; exon_number "4";
chr2	StringTie	exon	232263660	232263730	1000	+	.	gene_id "MSTRG.107347"; transcript_id "MSTRG.107347.173"; exon_number "5";
chr2	StringTie	transcript	232231161	232287534	1000	+	.	gene_id "MSTRG.107347"; transcript_id "MSTRG.107347.174";
chr2	StringTie	exon	232231161	232231240	1000	+	.	gene_id "MSTRG.107347"; transcript_id "MSTRG.107347.174"; exon_number "1";
chr2	StringTie	exon	232238533	232238645	1000	+	.	gene_id "MSTRG.107347"; transcript_id "MSTRG.107347.174"; exon_number "2";
chr2	StringTie	exon	232249239	232249346	1000	+	.	gene_id "MSTRG.107347"; transcript_id "MSTRG.107347.174"; exon_number "3";
chr2	StringTie	exon	232263207	232263440	1000	+	.	gene_id "MSTRG.107347"; transcript_id "MSTRG.107347.174"; exon_number "4";
chr2	StringTie	exon	232287425	232287534	1000	+	.	gene_id "MSTRG.107347"; transcript_id "MSTRG.107347.174"; exon_number "5";
chr2	StringTie	transcript	232231216	232263523	1000	+	.	gene_id "MSTRG.107347"; transcript_id "MSTRG.107347.175";
chr2	StringTie	exon	232231216	232231240	1000	+	.	gene_id "MSTRG.107347"; transcript_id "MSTRG.107347.175"; exon_number "1";
chr2	StringTie	exon	232238533	232238645	1000	+	.	gene_id "MSTRG.107347"; transcript_id "MSTRG.107347.175"; exon_number "2";
chr2	StringTie	exon	232249239	232249346	1000	+	.	gene_id "MSTRG.107347"; transcript_id "MSTRG.107347.175"; exon_number "3";
chr2	StringTie	exon	232259640	232259761	1000	+	.	gene_id "MSTRG.107347"; transcript_id "MSTRG.107347.175"; exon_number "4";
chr2	StringTie	exon	232263207	232263523	1000	+	.	gene_id "MSTRG.107347"; transcript_id "MSTRG.107347.175"; exon_number "5";
chr2	StringTie	transcript	232236858	232263683	1000	+	.	gene_id "MSTRG.107347"; transcript_id "MSTRG.107347.176";
chr2	StringTie	exon	232236858	232236894	1000	+	.	gene_id "MSTRG.107347"; transcript_id "MSTRG.107347.176"; exon_number "1";
chr2	StringTie	exon	232238533	232238645	1000	+	.	gene_id "MSTRG.107347"; transcript_id "MSTRG.107347.176"; exon_number "2";
chr2	StringTie	exon	232249239	232249346	1000	+	.	gene_id "MSTRG.107347"; transcript_id "MSTRG.107347.176"; exon_number "3";
chr2	StringTie	exon	232263207	232263440	1000	+	.	gene_id "MSTRG.107347"; transcript_id "MSTRG.107347.176"; exon_number "4";
chr2	StringTie	exon	232263660	232263683	1000	+	.	gene_id "MSTRG.107347"; transcript_id "MSTRG.107347.176"; exon_number "5";
chr2	StringTie	transcript	232236865	232307778	1000	+	.	gene_id "MSTRG.107347"; transcript_id "MSTRG.107347.177";
chr2	StringTie	exon	232236865	232236894	1000	+	.	gene_id "MSTRG.107347"; transcript_id "MSTRG.107347.177"; exon_number "1";
chr2	StringTie	exon	232238533	232238645	1000	+	.	gene_id "MSTRG.107347"; transcript_id "MSTRG.107347.177"; exon_number "2";
chr2	StringTie	exon	232249239	232249346	1000	+	.	gene_id "MSTRG.107347"; transcript_id "MSTRG.107347.177"; exon_number "3";
chr2	StringTie	exon	232263207	232263440	1000	+	.	gene_id "MSTRG.107347"; transcript_id "MSTRG.107347.177"; exon_number "4";
chr2	StringTie	exon	232300040	232300119	1000	+	.	gene_id "MSTRG.107347"; transcript_id "MSTRG.107347.177"; exon_number "5";
chr2	StringTie	exon	232307536	232307778	1000	+	.	gene_id "MSTRG.107347"; transcript_id "MSTRG.107347.177"; exon_number "6";
chr2	StringTie	transcript	232236872	232266049	1000	+	.	gene_id "MSTRG.107347"; transcript_id "MSTRG.107347.178";
chr2	StringTie	exon	232236872	232236894	1000	+	.	gene_id "MSTRG.107347"; transcript_id "MSTRG.107347.178"; exon_number "1";
chr2	StringTie	exon	232238533	232238645	1000	+	.	gene_id "MSTRG.107347"; transcript_id "MSTRG.107347.178"; exon_number "2";
chr2	StringTie	exon	232249239	232249346	1000	+	.	gene_id "MSTRG.107347"; transcript_id "MSTRG.107347.178"; exon_number "3";
chr2	StringTie	exon	232263207	232263440	1000	+	.	gene_id "MSTRG.107347"; transcript_id "MSTRG.107347.178"; exon_number "4";
chr2	StringTie	exon	232266017	232266049	1000	+	.	gene_id "MSTRG.107347"; transcript_id "MSTRG.107347.178"; exon_number "5";
chr2	StringTie	transcript	232237350	232266840	1000	+	.	gene_id "MSTRG.107347"; transcript_id "MSTRG.107347.179";
chr2	StringTie	exon	232237350	232237627	1000	+	.	gene_id "MSTRG.107347"; transcript_id "MSTRG.107347.179"; exon_number "1";
chr2	StringTie	exon	232238533	232238645	1000	+	.	gene_id "MSTRG.107347"; transcript_id "MSTRG.107347.179"; exon_number "2";
chr2	StringTie	exon	232249239	232249346	1000	+	.	gene_id "MSTRG.107347"; transcript_id "MSTRG.107347.179"; exon_number "3";
chr2	StringTie	exon	232263207	232263440	1000	+	.	gene_id "MSTRG.107347"; transcript_id "MSTRG.107347.179"; exon_number "4";
chr2	StringTie	exon	232266017	232266840	1000	+	.	gene_id "MSTRG.107347"; transcript_id "MSTRG.107347.179"; exon_number "5";
chr2	StringTie	transcript	231961666	232348736	1000	+	.	gene_id "MSTRG.107347"; transcript_id "MSTRG.107347.18";
chr2	StringTie	exon	231961666	231961765	1000	+	.	gene_id "MSTRG.107347"; transcript_id "MSTRG.107347.18"; exon_number "1";
chr2	StringTie	exon	232014835	232014979	1000	+	.	gene_id "MSTRG.107347"; transcript_id "MSTRG.107347.18"; exon_number "2";
chr2	StringTie	exon	232015514	232015671	1000	+	.	gene_id "MSTRG.107347"; transcript_id "MSTRG.107347.18"; exon_number "3";
chr2	StringTie	exon	232024277	232024330	1000	+	.	gene_id "MSTRG.107347"; transcript_id "MSTRG.107347.18"; exon_number "4";
chr2	StringTie	exon	232029979	232030080	1000	+	.	gene_id "MSTRG.107347"; transcript_id "MSTRG.107347.18"; exon_number "5";
chr2	StringTie	exon	232087487	232087721	1000	+	.	gene_id "MSTRG.107347"; transcript_id "MSTRG.107347.18"; exon_number "6";
chr2	StringTie	exon	232130619	232130719	1000	+	.	gene_id "MSTRG.107347"; transcript_id "MSTRG.107347.18"; exon_number "7";
chr2	StringTie	exon	232136472	232136719	1000	+	.	gene_id "MSTRG.107347"; transcript_id "MSTRG.107347.18"; exon_number "8";
chr2	StringTie	exon	232163459	232163632	1000	+	.	gene_id "MSTRG.107347"; transcript_id "MSTRG.107347.18"; exon_number "9";
chr2	StringTie	exon	232210326	232210405	1000	+	.	gene_id "MSTRG.107347"; transcript_id "MSTRG.107347.18"; exon_number "10";
chr2	StringTie	exon	232238533	232238645	1000	+	.	gene_id "MSTRG.107347"; transcript_id "MSTRG.107347.18"; exon_number "11";
chr2	StringTie	exon	232249239	232249346	1000	+	.	gene_id "MSTRG.107347"; transcript_id "MSTRG.107347.18"; exon_number "12";
chr2	StringTie	exon	232263207	232263440	1000	+	.	gene_id "MSTRG.107347"; transcript_id "MSTRG.107347.18"; exon_number "13";
chr2	StringTie	exon	232300040	232300119	1000	+	.	gene_id "MSTRG.107347"; transcript_id "MSTRG.107347.18"; exon_number "14";
chr2	StringTie	exon	232329813	232329996	1000	+	.	gene_id "MSTRG.107347"; transcript_id "MSTRG.107347.18"; exon_number "15";
chr2	StringTie	exon	232330690	232330776	1000	+	.	gene_id "MSTRG.107347"; transcript_id "MSTRG.107347.18"; exon_number "16";
chr2	StringTie	exon	232333840	232333987	1000	+	.	gene_id "MSTRG.107347"; transcript_id "MSTRG.107347.18"; exon_number "17";
chr2	StringTie	exon	232334369	232334499	1000	+	.	gene_id "MSTRG.107347"; transcript_id "MSTRG.107347.18"; exon_number "18";
```
