## Additional File 7 - TCGA transcript assembly for "Widespread 3’ UTR splicing regulates expression of oncogene transcripts in sequence-dependent and independent manners": all_tissues_agg-agg-agg.gtf (part 78 of 2216)

```
chr2	StringTie	exon	232334631	232334735	1000	+	.	gene_id "MSTRG.107347"; transcript_id "MSTRG.107347.18"; exon_number "19";
chr2	StringTie	exon	232335773	232335874	1000	+	.	gene_id "MSTRG.107347"; transcript_id "MSTRG.107347.18"; exon_number "20";
chr2	StringTie	exon	232336310	232348736	1000	+	.	gene_id "MSTRG.107347"; transcript_id "MSTRG.107347.18"; exon_number "21";
chr2	StringTie	transcript	232237390	232266091	1000	+	.	gene_id "MSTRG.107347"; transcript_id "MSTRG.107347.180";
chr2	StringTie	exon	232237390	232237627	1000	+	.	gene_id "MSTRG.107347"; transcript_id "MSTRG.107347.180"; exon_number "1";
chr2	StringTie	exon	232238533	232238645	1000	+	.	gene_id "MSTRG.107347"; transcript_id "MSTRG.107347.180"; exon_number "2";
chr2	StringTie	exon	232249239	232249346	1000	+	.	gene_id "MSTRG.107347"; transcript_id "MSTRG.107347.180"; exon_number "3";
chr2	StringTie	exon	232263207	232263440	1000	+	.	gene_id "MSTRG.107347"; transcript_id "MSTRG.107347.180"; exon_number "4";
chr2	StringTie	exon	232265107	232266091	1000	+	.	gene_id "MSTRG.107347"; transcript_id "MSTRG.107347.180"; exon_number "5";
chr2	StringTie	transcript	232237393	232266076	1000	+	.	gene_id "MSTRG.107347"; transcript_id "MSTRG.107347.181";
chr2	StringTie	exon	232237393	232237471	1000	+	.	gene_id "MSTRG.107347"; transcript_id "MSTRG.107347.181"; exon_number "1";
chr2	StringTie	exon	232238533	232238645	1000	+	.	gene_id "MSTRG.107347"; transcript_id "MSTRG.107347.181"; exon_number "2";
chr2	StringTie	exon	232249239	232249346	1000	+	.	gene_id "MSTRG.107347"; transcript_id "MSTRG.107347.181"; exon_number "3";
chr2	StringTie	exon	232263207	232263440	1000	+	.	gene_id "MSTRG.107347"; transcript_id "MSTRG.107347.181"; exon_number "4";
chr2	StringTie	exon	232266017	232266076	1000	+	.	gene_id "MSTRG.107347"; transcript_id "MSTRG.107347.181"; exon_number "5";
chr2	StringTie	transcript	232237943	232263528	1000	+	.	gene_id "MSTRG.107347"; transcript_id "MSTRG.107347.182";
chr2	StringTie	exon	232237943	232237979	1000	+	.	gene_id "MSTRG.107347"; transcript_id "MSTRG.107347.182"; exon_number "1";
chr2	StringTie	exon	232238533	232238645	1000	+	.	gene_id "MSTRG.107347"; transcript_id "MSTRG.107347.182"; exon_number "2";
chr2	StringTie	exon	232249239	232249346	1000	+	.	gene_id "MSTRG.107347"; transcript_id "MSTRG.107347.182"; exon_number "3";
chr2	StringTie	exon	232263207	232263528	1000	+	.	gene_id "MSTRG.107347"; transcript_id "MSTRG.107347.182"; exon_number "4";
chr2	StringTie	transcript	232238026	232266201	1000	+	.	gene_id "MSTRG.107347"; transcript_id "MSTRG.107347.183";
chr2	StringTie	exon	232238026	232238059	1000	+	.	gene_id "MSTRG.107347"; transcript_id "MSTRG.107347.183"; exon_number "1";
chr2	StringTie	exon	232238533	232238645	1000	+	.	gene_id "MSTRG.107347"; transcript_id "MSTRG.107347.183"; exon_number "2";
chr2	StringTie	exon	232249239	232249346	1000	+	.	gene_id "MSTRG.107347"; transcript_id "MSTRG.107347.183"; exon_number "3";
chr2	StringTie	exon	232263207	232263440	1000	+	.	gene_id "MSTRG.107347"; transcript_id "MSTRG.107347.183"; exon_number "4";
chr2	StringTie	exon	232266017	232266201	1000	+	.	gene_id "MSTRG.107347"; transcript_id "MSTRG.107347.183"; exon_number "5";
chr2	StringTie	transcript	232238032	232337686	1000	+	.	gene_id "MSTRG.107347"; transcript_id "MSTRG.107347.184";
chr2	StringTie	exon	232238032	232238059	1000	+	.	gene_id "MSTRG.107347"; transcript_id "MSTRG.107347.184"; exon_number "1";
chr2	StringTie	exon	232238533	232238645	1000	+	.	gene_id "MSTRG.107347"; transcript_id "MSTRG.107347.184"; exon_number "2";
chr2	StringTie	exon	232249239	232249346	1000	+	.	gene_id "MSTRG.107347"; transcript_id "MSTRG.107347.184"; exon_number "3";
chr2	StringTie	exon	232263207	232263440	1000	+	.	gene_id "MSTRG.107347"; transcript_id "MSTRG.107347.184"; exon_number "4";
chr2	StringTie	exon	232300040	232300119	1000	+	.	gene_id "MSTRG.107347"; transcript_id "MSTRG.107347.184"; exon_number "5";
chr2	StringTie	exon	232329813	232329996	1000	+	.	gene_id "MSTRG.107347"; transcript_id "MSTRG.107347.184"; exon_number "6";
chr2	StringTie	exon	232330690	232330776	1000	+	.	gene_id "MSTRG.107347"; transcript_id "MSTRG.107347.184"; exon_number "7";
chr2	StringTie	exon	232333840	232333987	1000	+	.	gene_id "MSTRG.107347"; transcript_id "MSTRG.107347.184"; exon_number "8";
chr2	StringTie	exon	232334369	232334499	1000	+	.	gene_id "MSTRG.107347"; transcript_id "MSTRG.107347.184"; exon_number "9";
chr2	StringTie	exon	232334631	232334735	1000	+	.	gene_id "MSTRG.107347"; transcript_id "MSTRG.107347.184"; exon_number "10";
chr2	StringTie	exon	232335773	232335874	1000	+	.	gene_id "MSTRG.107347"; transcript_id "MSTRG.107347.184"; exon_number "11";
chr2	StringTie	exon	232336469	232337686	1000	+	.	gene_id "MSTRG.107347"; transcript_id "MSTRG.107347.184"; exon_number "12";
chr2	StringTie	transcript	232238348	232266075	1000	+	.	gene_id "MSTRG.107347"; transcript_id "MSTRG.107347.185";
chr2	StringTie	exon	232238348	232238428	1000	+	.	gene_id "MSTRG.107347"; transcript_id "MSTRG.107347.185"; exon_number "1";
chr2	StringTie	exon	232238533	232238645	1000	+	.	gene_id "MSTRG.107347"; transcript_id "MSTRG.107347.185"; exon_number "2";
chr2	StringTie	exon	232249239	232249346	1000	+	.	gene_id "MSTRG.107347"; transcript_id "MSTRG.107347.185"; exon_number "3";
chr2	StringTie	exon	232263207	232263440	1000	+	.	gene_id "MSTRG.107347"; transcript_id "MSTRG.107347.185"; exon_number "4";
chr2	StringTie	exon	232266017	232266075	1000	+	.	gene_id "MSTRG.107347"; transcript_id "MSTRG.107347.185"; exon_number "5";
chr2	StringTie	transcript	232238369	232263674	1000	+	.	gene_id "MSTRG.107347"; transcript_id "MSTRG.107347.186";
chr2	StringTie	exon	232238369	232238428	1000	+	.	gene_id "MSTRG.107347"; transcript_id "MSTRG.107347.186"; exon_number "1";
chr2	StringTie	exon	232238533	232238645	1000	+	.	gene_id "MSTRG.107347"; transcript_id "MSTRG.107347.186"; exon_number "2";
chr2	StringTie	exon	232249239	232249346	1000	+	.	gene_id "MSTRG.107347"; transcript_id "MSTRG.107347.186"; exon_number "3";
chr2	StringTie	exon	232263207	232263440	1000	+	.	gene_id "MSTRG.107347"; transcript_id "MSTRG.107347.186"; exon_number "4";
chr2	StringTie	exon	232263660	232263674	1000	+	.	gene_id "MSTRG.107347"; transcript_id "MSTRG.107347.186"; exon_number "5";
chr2	StringTie	transcript	232260449	232337481	1000	+	.	gene_id "MSTRG.107347"; transcript_id "MSTRG.107347.188";
chr2	StringTie	exon	232260449	232260685	1000	+	.	gene_id "MSTRG.107347"; transcript_id "MSTRG.107347.188"; exon_number "1";
chr2	StringTie	exon	232263207	232263440	1000	+	.	gene_id "MSTRG.107347"; transcript_id "MSTRG.107347.188"; exon_number "2";
chr2	StringTie	exon	232300040	232300119	1000	+	.	gene_id "MSTRG.107347"; transcript_id "MSTRG.107347.188"; exon_number "3";
chr2	StringTie	exon	232329813	232329996	1000	+	.	gene_id "MSTRG.107347"; transcript_id "MSTRG.107347.188"; exon_number "4";
chr2	StringTie	exon	232330690	232330776	1000	+	.	gene_id "MSTRG.107347"; transcript_id "MSTRG.107347.188"; exon_number "5";
chr2	StringTie	exon	232333840	232333987	1000	+	.	gene_id "MSTRG.107347"; transcript_id "MSTRG.107347.188"; exon_number "6";
chr2	StringTie	exon	232334369	232334499	1000	+	.	gene_id "MSTRG.107347"; transcript_id "MSTRG.107347.188"; exon_number "7";
chr2	StringTie	exon	232334631	232334735	1000	+	.	gene_id "MSTRG.107347"; transcript_id "MSTRG.107347.188"; exon_number "8";
chr2	StringTie	exon	232335773	232335874	1000	+	.	gene_id "MSTRG.107347"; transcript_id "MSTRG.107347.188"; exon_number "9";
chr2	StringTie	exon	232336469	232337481	1000	+	.	gene_id "MSTRG.107347"; transcript_id "MSTRG.107347.188"; exon_number "10";
chr2	StringTie	transcript	232260963	232337224	1000	+	.	gene_id "MSTRG.107347"; transcript_id "MSTRG.107347.189";
chr2	StringTie	exon	232260963	232260991	1000	+	.	gene_id "MSTRG.107347"; transcript_id "MSTRG.107347.189"; exon_number "1";
chr2	StringTie	exon	232263207	232263440	1000	+	.	gene_id "MSTRG.107347"; transcript_id "MSTRG.107347.189"; exon_number "2";
chr2	StringTie	exon	232300040	232300119	1000	+	.	gene_id "MSTRG.107347"; transcript_id "MSTRG.107347.189"; exon_number "3";
chr2	StringTie	exon	232329813	232329996	1000	+	.	gene_id "MSTRG.107347"; transcript_id "MSTRG.107347.189"; exon_number "4";
chr2	StringTie	exon	232330690	232330776	1000	+	.	gene_id "MSTRG.107347"; transcript_id "MSTRG.107347.189"; exon_number "5";
chr2	StringTie	exon	232333840	232333987	1000	+	.	gene_id "MSTRG.107347"; transcript_id "MSTRG.107347.189"; exon_number "6";
chr2	StringTie	exon	232334369	232334499	1000	+	.	gene_id "MSTRG.107347"; transcript_id "MSTRG.107347.189"; exon_number "7";
chr2	StringTie	exon	232334631	232334735	1000	+	.	gene_id "MSTRG.107347"; transcript_id "MSTRG.107347.189"; exon_number "8";
chr2	StringTie	exon	232335773	232335874	1000	+	.	gene_id "MSTRG.107347"; transcript_id "MSTRG.107347.189"; exon_number "9";
chr2	StringTie	exon	232336214	232337224	1000	+	.	gene_id "MSTRG.107347"; transcript_id "MSTRG.107347.189"; exon_number "10";
chr2	StringTie	transcript	231961666	232348736	1000	+	.	gene_id "MSTRG.107347"; transcript_id "MSTRG.107347.19";
chr2	StringTie	exon	231961666	231961765	1000	+	.	gene_id "MSTRG.107347"; transcript_id "MSTRG.107347.19"; exon_number "1";
chr2	StringTie	exon	232014835	232014979	1000	+	.	gene_id "MSTRG.107347"; transcript_id "MSTRG.107347.19"; exon_number "2";
chr2	StringTie	exon	232015514	232015671	1000	+	.	gene_id "MSTRG.107347"; transcript_id "MSTRG.107347.19"; exon_number "3";
chr2	StringTie	exon	232024277	232024330	1000	+	.	gene_id "MSTRG.107347"; transcript_id "MSTRG.107347.19"; exon_number "4";
chr2	StringTie	exon	232029979	232030080	1000	+	.	gene_id "MSTRG.107347"; transcript_id "MSTRG.107347.19"; exon_number "5";
chr2	StringTie	exon	232087487	232087721	1000	+	.	gene_id "MSTRG.107347"; transcript_id "MSTRG.107347.19"; exon_number "6";
chr2	StringTie	exon	232130619	232130719	1000	+	.	gene_id "MSTRG.107347"; transcript_id "MSTRG.107347.19"; exon_number "7";
chr2	StringTie	exon	232136472	232136719	1000	+	.	gene_id "MSTRG.107347"; transcript_id "MSTRG.107347.19"; exon_number "8";
chr2	StringTie	exon	232163459	232163632	1000	+	.	gene_id "MSTRG.107347"; transcript_id "MSTRG.107347.19"; exon_number "9";
chr2	StringTie	exon	232210331	232210405	1000	+	.	gene_id "MSTRG.107347"; transcript_id "MSTRG.107347.19"; exon_number "10";
chr2	StringTie	exon	232238533	232238645	1000	+	.	gene_id "MSTRG.107347"; transcript_id "MSTRG.107347.19"; exon_number "11";
chr2	StringTie	exon	232249239	232249346	1000	+	.	gene_id "MSTRG.107347"; transcript_id "MSTRG.107347.19"; exon_number "12";
chr2	StringTie	exon	232263207	232263440	1000	+	.	gene_id "MSTRG.107347"; transcript_id "MSTRG.107347.19"; exon_number "13";
chr2	StringTie	exon	232300040	232300119	1000	+	.	gene_id "MSTRG.107347"; transcript_id "MSTRG.107347.19"; exon_number "14";
chr2	StringTie	exon	232329813	232329996	1000	+	.	gene_id "MSTRG.107347"; transcript_id "MSTRG.107347.19"; exon_number "15";
chr2	StringTie	exon	232330690	232330776	1000	+	.	gene_id "MSTRG.107347"; transcript_id "MSTRG.107347.19"; exon_number "16";
chr2	StringTie	exon	232333840	232333987	1000	+	.	gene_id "MSTRG.107347"; transcript_id "MSTRG.107347.19"; exon_number "17";
chr2	StringTie	exon	232334369	232334499	1000	+	.	gene_id "MSTRG.107347"; transcript_id "MSTRG.107347.19"; exon_number "18";
chr2	StringTie	exon	232334631	232334735	1000	+	.	gene_id "MSTRG.107347"; transcript_id "MSTRG.107347.19"; exon_number "19";
chr2	StringTie	exon	232335773	232335874	1000	+	.	gene_id "MSTRG.107347"; transcript_id "MSTRG.107347.19"; exon_number "20";
chr2	StringTie	exon	232336469	232348736	1000	+	.	gene_id "MSTRG.107347"; transcript_id "MSTRG.107347.19"; exon_number "21";
chr2	StringTie	transcript	232286113	232349470	1000	+	.	gene_id "MSTRG.107347"; transcript_id "MSTRG.107347.190";
chr2	StringTie	exon	232286113	232286449	1000	+	.	gene_id "MSTRG.107347"; transcript_id "MSTRG.107347.190"; exon_number "1";
chr2	StringTie	exon	232300040	232300119	1000	+	.	gene_id "MSTRG.107347"; transcript_id "MSTRG.107347.190"; exon_number "2";
chr2	StringTie	exon	232315585	232318511	1000	+	.	gene_id "MSTRG.107347"; transcript_id "MSTRG.107347.190"; exon_number "3";
chr2	StringTie	exon	232329813	232329996	1000	+	.	gene_id "MSTRG.107347"; transcript_id "MSTRG.107347.190"; exon_number "4";
chr2	StringTie	exon	232330690	232330776	1000	+	.	gene_id "MSTRG.107347"; transcript_id "MSTRG.107347.190"; exon_number "5";
chr2	StringTie	exon	232333840	232333987	1000	+	.	gene_id "MSTRG.107347"; transcript_id "MSTRG.107347.190"; exon_number "6";
chr2	StringTie	exon	232334369	232334499	1000	+	.	gene_id "MSTRG.107347"; transcript_id "MSTRG.107347.190"; exon_number "7";
chr2	StringTie	exon	232334631	232334735	1000	+	.	gene_id "MSTRG.107347"; transcript_id "MSTRG.107347.190"; exon_number "8";
chr2	StringTie	exon	232335773	232335874	1000	+	.	gene_id "MSTRG.107347"; transcript_id "MSTRG.107347.190"; exon_number "9";
chr2	StringTie	exon	232336469	232349470	1000	+	.	gene_id "MSTRG.107347"; transcript_id "MSTRG.107347.190"; exon_number "10";
chr2	StringTie	transcript	232286322	232337720	1000	+	.	gene_id "MSTRG.107347"; transcript_id "MSTRG.107347.191";
chr2	StringTie	exon	232286322	232286449	1000	+	.	gene_id "MSTRG.107347"; transcript_id "MSTRG.107347.191"; exon_number "1";
chr2	StringTie	exon	232300040	232300119	1000	+	.	gene_id "MSTRG.107347"; transcript_id "MSTRG.107347.191"; exon_number "2";
chr2	StringTie	exon	232329813	232329996	1000	+	.	gene_id "MSTRG.107347"; transcript_id "MSTRG.107347.191"; exon_number "3";
chr2	StringTie	exon	232330690	232330776	1000	+	.	gene_id "MSTRG.107347"; transcript_id "MSTRG.107347.191"; exon_number "4";
chr2	StringTie	exon	232333840	232333987	1000	+	.	gene_id "MSTRG.107347"; transcript_id "MSTRG.107347.191"; exon_number "5";
chr2	StringTie	exon	232334369	232334499	1000	+	.	gene_id "MSTRG.107347"; transcript_id "MSTRG.107347.191"; exon_number "6";
chr2	StringTie	exon	232334631	232334735	1000	+	.	gene_id "MSTRG.107347"; transcript_id "MSTRG.107347.191"; exon_number "7";
chr2	StringTie	exon	232335773	232335874	1000	+	.	gene_id "MSTRG.107347"; transcript_id "MSTRG.107347.191"; exon_number "8";
chr2	StringTie	exon	232336214	232337720	1000	+	.	gene_id "MSTRG.107347"; transcript_id "MSTRG.107347.191"; exon_number "9";
chr2	StringTie	transcript	232300037	232350242	1000	+	.	gene_id "MSTRG.107347"; transcript_id "MSTRG.107347.192";
chr2	StringTie	exon	232300037	232300119	1000	+	.	gene_id "MSTRG.107347"; transcript_id "MSTRG.107347.192"; exon_number "1";
chr2	StringTie	exon	232304186	232304318	1000	+	.	gene_id "MSTRG.107347"; transcript_id "MSTRG.107347.192"; exon_number "2";
chr2	StringTie	exon	232329813	232329996	1000	+	.	gene_id "MSTRG.107347"; transcript_id "MSTRG.107347.192"; exon_number "3";
chr2	StringTie	exon	232330690	232330776	1000	+	.	gene_id "MSTRG.107347"; transcript_id "MSTRG.107347.192"; exon_number "4";
chr2	StringTie	exon	232333840	232333987	1000	+	.	gene_id "MSTRG.107347"; transcript_id "MSTRG.107347.192"; exon_number "5";
chr2	StringTie	exon	232334376	232334499	1000	+	.	gene_id "MSTRG.107347"; transcript_id "MSTRG.107347.192"; exon_number "6";
chr2	StringTie	exon	232334631	232334735	1000	+	.	gene_id "MSTRG.107347"; transcript_id "MSTRG.107347.192"; exon_number "7";
chr2	StringTie	exon	232335773	232335874	1000	+	.	gene_id "MSTRG.107347"; transcript_id "MSTRG.107347.192"; exon_number "8";
chr2	StringTie	exon	232336469	232350242	1000	+	.	gene_id "MSTRG.107347"; transcript_id "MSTRG.107347.192"; exon_number "9";
chr2	StringTie	transcript	232300040	232363319	1000	+	.	gene_id "MSTRG.107347"; transcript_id "MSTRG.107347.193";
chr2	StringTie	exon	232300040	232300119	1000	+	.	gene_id "MSTRG.107347"; transcript_id "MSTRG.107347.193"; exon_number "1";
chr2	StringTie	exon	232315627	232315939	1000	+	.	gene_id "MSTRG.107347"; transcript_id "MSTRG.107347.193"; exon_number "2";
chr2	StringTie	exon	232329813	232329996	1000	+	.	gene_id "MSTRG.107347"; transcript_id "MSTRG.107347.193"; exon_number "3";
chr2	StringTie	exon	232330690	232330776	1000	+	.	gene_id "MSTRG.107347"; transcript_id "MSTRG.107347.193"; exon_number "4";
chr2	StringTie	exon	232333840	232333987	1000	+	.	gene_id "MSTRG.107347"; transcript_id "MSTRG.107347.193"; exon_number "5";
chr2	StringTie	exon	232334369	232334499	1000	+	.	gene_id "MSTRG.107347"; transcript_id "MSTRG.107347.193"; exon_number "6";
chr2	StringTie	exon	232334631	232334735	1000	+	.	gene_id "MSTRG.107347"; transcript_id "MSTRG.107347.193"; exon_number "7";
chr2	StringTie	exon	232335773	232335874	1000	+	.	gene_id "MSTRG.107347"; transcript_id "MSTRG.107347.193"; exon_number "8";
chr2	StringTie	exon	232336469	232363319	1000	+	.	gene_id "MSTRG.107347"; transcript_id "MSTRG.107347.193"; exon_number "9";
chr2	StringTie	transcript	232304233	232338314	1000	+	.	gene_id "MSTRG.107347"; transcript_id "MSTRG.107347.194";
chr2	StringTie	exon	232304233	232304318	1000	+	.	gene_id "MSTRG.107347"; transcript_id "MSTRG.107347.194"; exon_number "1";
chr2	StringTie	exon	232329813	232329996	1000	+	.	gene_id "MSTRG.107347"; transcript_id "MSTRG.107347.194"; exon_number "2";
chr2	StringTie	exon	232330690	232330776	1000	+	.	gene_id "MSTRG.107347"; transcript_id "MSTRG.107347.194"; exon_number "3";
chr2	StringTie	exon	232333840	232333987	1000	+	.	gene_id "MSTRG.107347"; transcript_id "MSTRG.107347.194"; exon_number "4";
chr2	StringTie	exon	232334369	232334499	1000	+	.	gene_id "MSTRG.107347"; transcript_id "MSTRG.107347.194"; exon_number "5";
chr2	StringTie	exon	232334631	232334735	1000	+	.	gene_id "MSTRG.107347"; transcript_id "MSTRG.107347.194"; exon_number "6";
chr2	StringTie	exon	232335773	232335874	1000	+	.	gene_id "MSTRG.107347"; transcript_id "MSTRG.107347.194"; exon_number "7";
chr2	StringTie	exon	232336469	232338314	1000	+	.	gene_id "MSTRG.107347"; transcript_id "MSTRG.107347.194"; exon_number "8";
chr2	StringTie	transcript	232304688	232348545	1000	+	.	gene_id "MSTRG.107347"; transcript_id "MSTRG.107347.195";
chr2	StringTie	exon	232304688	232304707	1000	+	.	gene_id "MSTRG.107347"; transcript_id "MSTRG.107347.195"; exon_number "1";
chr2	StringTie	exon	232329813	232329996	1000	+	.	gene_id "MSTRG.107347"; transcript_id "MSTRG.107347.195"; exon_number "2";
chr2	StringTie	exon	232330690	232330776	1000	+	.	gene_id "MSTRG.107347"; transcript_id "MSTRG.107347.195"; exon_number "3";
chr2	StringTie	exon	232333840	232333987	1000	+	.	gene_id "MSTRG.107347"; transcript_id "MSTRG.107347.195"; exon_number "4";
chr2	StringTie	exon	232334369	232334499	1000	+	.	gene_id "MSTRG.107347"; transcript_id "MSTRG.107347.195"; exon_number "5";
chr2	StringTie	exon	232334631	232334735	1000	+	.	gene_id "MSTRG.107347"; transcript_id "MSTRG.107347.195"; exon_number "6";
chr2	StringTie	exon	232335773	232335874	1000	+	.	gene_id "MSTRG.107347"; transcript_id "MSTRG.107347.195"; exon_number "7";
chr2	StringTie	exon	232336141	232348545	1000	+	.	gene_id "MSTRG.107347"; transcript_id "MSTRG.107347.195"; exon_number "8";
chr2	StringTie	transcript	232307371	232340999	1000	+	.	gene_id "MSTRG.107347"; transcript_id "MSTRG.107347.196";
chr2	StringTie	exon	232307371	232307484	1000	+	.	gene_id "MSTRG.107347"; transcript_id "MSTRG.107347.196"; exon_number "1";
chr2	StringTie	exon	232329813	232329996	1000	+	.	gene_id "MSTRG.107347"; transcript_id "MSTRG.107347.196"; exon_number "2";
chr2	StringTie	exon	232330690	232330776	1000	+	.	gene_id "MSTRG.107347"; transcript_id "MSTRG.107347.196"; exon_number "3";
chr2	StringTie	exon	232333840	232333987	1000	+	.	gene_id "MSTRG.107347"; transcript_id "MSTRG.107347.196"; exon_number "4";
chr2	StringTie	exon	232334369	232334499	1000	+	.	gene_id "MSTRG.107347"; transcript_id "MSTRG.107347.196"; exon_number "5";
chr2	StringTie	exon	232334631	232334735	1000	+	.	gene_id "MSTRG.107347"; transcript_id "MSTRG.107347.196"; exon_number "6";
chr2	StringTie	exon	232335773	232335874	1000	+	.	gene_id "MSTRG.107347"; transcript_id "MSTRG.107347.196"; exon_number "7";
chr2	StringTie	exon	232340724	232340999	1000	+	.	gene_id "MSTRG.107347"; transcript_id "MSTRG.107347.196"; exon_number "8";
chr2	StringTie	transcript	232314644	232344667	1000	+	.	gene_id "MSTRG.107347"; transcript_id "MSTRG.107347.197";
chr2	StringTie	exon	232314644	232315458	1000	+	.	gene_id "MSTRG.107347"; transcript_id "MSTRG.107347.197"; exon_number "1";
chr2	StringTie	exon	232329813	232329996	1000	+	.	gene_id "MSTRG.107347"; transcript_id "MSTRG.107347.197"; exon_number "2";
chr2	StringTie	exon	232330690	232330776	1000	+	.	gene_id "MSTRG.107347"; transcript_id "MSTRG.107347.197"; exon_number "3";
chr2	StringTie	exon	232333840	232333987	1000	+	.	gene_id "MSTRG.107347"; transcript_id "MSTRG.107347.197"; exon_number "4";
chr2	StringTie	exon	232334369	232334499	1000	+	.	gene_id "MSTRG.107347"; transcript_id "MSTRG.107347.197"; exon_number "5";
chr2	StringTie	exon	232334631	232334735	1000	+	.	gene_id "MSTRG.107347"; transcript_id "MSTRG.107347.197"; exon_number "6";
chr2	StringTie	exon	232335773	232335874	1000	+	.	gene_id "MSTRG.107347"; transcript_id "MSTRG.107347.197"; exon_number "7";
chr2	StringTie	exon	232336469	232336601	1000	+	.	gene_id "MSTRG.107347"; transcript_id "MSTRG.107347.197"; exon_number "8";
chr2	StringTie	exon	232340721	232344667	1000	+	.	gene_id "MSTRG.107347"; transcript_id "MSTRG.107347.197"; exon_number "9";
chr2	StringTie	transcript	232315388	232344672	1000	+	.	gene_id "MSTRG.107347"; transcript_id "MSTRG.107347.198";
chr2	StringTie	exon	232315388	232315939	1000	+	.	gene_id "MSTRG.107347"; transcript_id "MSTRG.107347.198"; exon_number "1";
chr2	StringTie	exon	232329813	232329996	1000	+	.	gene_id "MSTRG.107347"; transcript_id "MSTRG.107347.198"; exon_number "2";
chr2	StringTie	exon	232330690	232330776	1000	+	.	gene_id "MSTRG.107347"; transcript_id "MSTRG.107347.198"; exon_number "3";
chr2	StringTie	exon	232333840	232333987	1000	+	.	gene_id "MSTRG.107347"; transcript_id "MSTRG.107347.198"; exon_number "4";
chr2	StringTie	exon	232334369	232334499	1000	+	.	gene_id "MSTRG.107347"; transcript_id "MSTRG.107347.198"; exon_number "5";
chr2	StringTie	exon	232334631	232334735	1000	+	.	gene_id "MSTRG.107347"; transcript_id "MSTRG.107347.198"; exon_number "6";
chr2	StringTie	exon	232335773	232335874	1000	+	.	gene_id "MSTRG.107347"; transcript_id "MSTRG.107347.198"; exon_number "7";
chr2	StringTie	exon	232336469	232338048	1000	+	.	gene_id "MSTRG.107347"; transcript_id "MSTRG.107347.198"; exon_number "8";
chr2	StringTie	exon	232340724	232344672	1000	+	.	gene_id "MSTRG.107347"; transcript_id "MSTRG.107347.198"; exon_number "9";
chr2	StringTie	transcript	232315749	232347848	1000	+	.	gene_id "MSTRG.107347"; transcript_id "MSTRG.107347.199";
chr2	StringTie	exon	232315749	232315939	1000	+	.	gene_id "MSTRG.107347"; transcript_id "MSTRG.107347.199"; exon_number "1";
chr2	StringTie	exon	232329813	232329996	1000	+	.	gene_id "MSTRG.107347"; transcript_id "MSTRG.107347.199"; exon_number "2";
chr2	StringTie	exon	232330690	232330776	1000	+	.	gene_id "MSTRG.107347"; transcript_id "MSTRG.107347.199"; exon_number "3";
chr2	StringTie	exon	232333840	232333987	1000	+	.	gene_id "MSTRG.107347"; transcript_id "MSTRG.107347.199"; exon_number "4";
chr2	StringTie	exon	232334369	232334499	1000	+	.	gene_id "MSTRG.107347"; transcript_id "MSTRG.107347.199"; exon_number "5";
chr2	StringTie	exon	232334631	232334735	1000	+	.	gene_id "MSTRG.107347"; transcript_id "MSTRG.107347.199"; exon_number "6";
chr2	StringTie	exon	232335773	232335874	1000	+	.	gene_id "MSTRG.107347"; transcript_id "MSTRG.107347.199"; exon_number "7";
chr2	StringTie	exon	232336469	232337675	1000	+	.	gene_id "MSTRG.107347"; transcript_id "MSTRG.107347.199"; exon_number "8";
chr2	StringTie	exon	232347684	232347848	1000	+	.	gene_id "MSTRG.107347"; transcript_id "MSTRG.107347.199"; exon_number "9";
chr2	StringTie	transcript	231960400	232349111	1000	+	.	gene_id "MSTRG.107347"; transcript_id "MSTRG.107347.2";
chr2	StringTie	exon	231960400	231961765	1000	+	.	gene_id "MSTRG.107347"; transcript_id "MSTRG.107347.2"; exon_number "1";
chr2	StringTie	exon	232014835	232014979	1000	+	.	gene_id "MSTRG.107347"; transcript_id "MSTRG.107347.2"; exon_number "2";
chr2	StringTie	exon	232015514	232015671	1000	+	.	gene_id "MSTRG.107347"; transcript_id "MSTRG.107347.2"; exon_number "3";
chr2	StringTie	exon	232024277	232024330	1000	+	.	gene_id "MSTRG.107347"; transcript_id "MSTRG.107347.2"; exon_number "4";
chr2	StringTie	exon	232029979	232030080	1000	+	.	gene_id "MSTRG.107347"; transcript_id "MSTRG.107347.2"; exon_number "5";
chr2	StringTie	exon	232087487	232087721	1000	+	.	gene_id "MSTRG.107347"; transcript_id "MSTRG.107347.2"; exon_number "6";
chr2	StringTie	exon	232130619	232130719	1000	+	.	gene_id "MSTRG.107347"; transcript_id "MSTRG.107347.2"; exon_number "7";
chr2	StringTie	exon	232136472	232136719	1000	+	.	gene_id "MSTRG.107347"; transcript_id "MSTRG.107347.2"; exon_number "8";
chr2	StringTie	exon	232163459	232163632	1000	+	.	gene_id "MSTRG.107347"; transcript_id "MSTRG.107347.2"; exon_number "9";
chr2	StringTie	exon	232210326	232210405	1000	+	.	gene_id "MSTRG.107347"; transcript_id "MSTRG.107347.2"; exon_number "10";
chr2	StringTie	exon	232238533	232238645	1000	+	.	gene_id "MSTRG.107347"; transcript_id "MSTRG.107347.2"; exon_number "11";
chr2	StringTie	exon	232249239	232249346	1000	+	.	gene_id "MSTRG.107347"; transcript_id "MSTRG.107347.2"; exon_number "12";
chr2	StringTie	exon	232263207	232263440	1000	+	.	gene_id "MSTRG.107347"; transcript_id "MSTRG.107347.2"; exon_number "13";
chr2	StringTie	exon	232300040	232300119	1000	+	.	gene_id "MSTRG.107347"; transcript_id "MSTRG.107347.2"; exon_number "14";
chr2	StringTie	exon	232329813	232329996	1000	+	.	gene_id "MSTRG.107347"; transcript_id "MSTRG.107347.2"; exon_number "15";
chr2	StringTie	exon	232330690	232330776	1000	+	.	gene_id "MSTRG.107347"; transcript_id "MSTRG.107347.2"; exon_number "16";
chr2	StringTie	exon	232333840	232333987	1000	+	.	gene_id "MSTRG.107347"; transcript_id "MSTRG.107347.2"; exon_number "17";
chr2	StringTie	exon	232334369	232334499	1000	+	.	gene_id "MSTRG.107347"; transcript_id "MSTRG.107347.2"; exon_number "18";
chr2	StringTie	exon	232334631	232334735	1000	+	.	gene_id "MSTRG.107347"; transcript_id "MSTRG.107347.2"; exon_number "19";
chr2	StringTie	exon	232335773	232335874	1000	+	.	gene_id "MSTRG.107347"; transcript_id "MSTRG.107347.2"; exon_number "20";
chr2	StringTie	exon	232336469	232342154	1000	+	.	gene_id "MSTRG.107347"; transcript_id "MSTRG.107347.2"; exon_number "21";
chr2	StringTie	exon	232342211	232349111	1000	+	.	gene_id "MSTRG.107347"; transcript_id "MSTRG.107347.2"; exon_number "22";
chr2	StringTie	transcript	231961684	232349748	1000	+	.	gene_id "MSTRG.107347"; transcript_id "MSTRG.107347.20";
chr2	StringTie	exon	231961684	231961765	1000	+	.	gene_id "MSTRG.107347"; transcript_id "MSTRG.107347.20"; exon_number "1";
chr2	StringTie	exon	232014835	232014979	1000	+	.	gene_id "MSTRG.107347"; transcript_id "MSTRG.107347.20"; exon_number "2";
chr2	StringTie	exon	232015514	232015671	1000	+	.	gene_id "MSTRG.107347"; transcript_id "MSTRG.107347.20"; exon_number "3";
chr2	StringTie	exon	232024277	232024330	1000	+	.	gene_id "MSTRG.107347"; transcript_id "MSTRG.107347.20"; exon_number "4";
chr2	StringTie	exon	232029979	232030080	1000	+	.	gene_id "MSTRG.107347"; transcript_id "MSTRG.107347.20"; exon_number "5";
chr2	StringTie	exon	232087487	232087721	1000	+	.	gene_id "MSTRG.107347"; transcript_id "MSTRG.107347.20"; exon_number "6";
chr2	StringTie	exon	232130619	232130719	1000	+	.	gene_id "MSTRG.107347"; transcript_id "MSTRG.107347.20"; exon_number "7";
chr2	StringTie	exon	232136472	232136719	1000	+	.	gene_id "MSTRG.107347"; transcript_id "MSTRG.107347.20"; exon_number "8";
chr2	StringTie	exon	232158049	232158273	1000	+	.	gene_id "MSTRG.107347"; transcript_id "MSTRG.107347.20"; exon_number "9";
chr2	StringTie	exon	232163459	232163632	1000	+	.	gene_id "MSTRG.107347"; transcript_id "MSTRG.107347.20"; exon_number "10";
chr2	StringTie	exon	232210326	232210405	1000	+	.	gene_id "MSTRG.107347"; transcript_id "MSTRG.107347.20"; exon_number "11";
chr2	StringTie	exon	232238533	232238645	1000	+	.	gene_id "MSTRG.107347"; transcript_id "MSTRG.107347.20"; exon_number "12";
chr2	StringTie	exon	232249239	232249346	1000	+	.	gene_id "MSTRG.107347"; transcript_id "MSTRG.107347.20"; exon_number "13";
chr2	StringTie	exon	232263207	232263440	1000	+	.	gene_id "MSTRG.107347"; transcript_id "MSTRG.107347.20"; exon_number "14";
chr2	StringTie	exon	232300040	232300119	1000	+	.	gene_id "MSTRG.107347"; transcript_id "MSTRG.107347.20"; exon_number "15";
chr2	StringTie	exon	232329813	232329996	1000	+	.	gene_id "MSTRG.107347"; transcript_id "MSTRG.107347.20"; exon_number "16";
chr2	StringTie	exon	232330690	232330776	1000	+	.	gene_id "MSTRG.107347"; transcript_id "MSTRG.107347.20"; exon_number "17";
chr2	StringTie	exon	232333840	232333987	1000	+	.	gene_id "MSTRG.107347"; transcript_id "MSTRG.107347.20"; exon_number "18";
chr2	StringTie	exon	232334369	232334499	1000	+	.	gene_id "MSTRG.107347"; transcript_id "MSTRG.107347.20"; exon_number "19";
chr2	StringTie	exon	232334631	232334735	1000	+	.	gene_id "MSTRG.107347"; transcript_id "MSTRG.107347.20"; exon_number "20";
chr2	StringTie	exon	232335773	232335874	1000	+	.	gene_id "MSTRG.107347"; transcript_id "MSTRG.107347.20"; exon_number "21";
chr2	StringTie	exon	232336214	232349748	1000	+	.	gene_id "MSTRG.107347"; transcript_id "MSTRG.107347.20"; exon_number "22";
chr2	StringTie	transcript	232315902	232348576	1000	+	.	gene_id "MSTRG.107347"; transcript_id "MSTRG.107347.200";
chr2	StringTie	exon	232315902	232315939	1000	+	.	gene_id "MSTRG.107347"; transcript_id "MSTRG.107347.200"; exon_number "1";
chr2	StringTie	exon	232329813	232329996	1000	+	.	gene_id "MSTRG.107347"; transcript_id "MSTRG.107347.200"; exon_number "2";
chr2	StringTie	exon	232330690	232330776	1000	+	.	gene_id "MSTRG.107347"; transcript_id "MSTRG.107347.200"; exon_number "3";
chr2	StringTie	exon	232333840	232333987	1000	+	.	gene_id "MSTRG.107347"; transcript_id "MSTRG.107347.200"; exon_number "4";
chr2	StringTie	exon	232334369	232334499	1000	+	.	gene_id "MSTRG.107347"; transcript_id "MSTRG.107347.200"; exon_number "5";
chr2	StringTie	exon	232334631	232334735	1000	+	.	gene_id "MSTRG.107347"; transcript_id "MSTRG.107347.200"; exon_number "6";
chr2	StringTie	exon	232335773	232335874	1000	+	.	gene_id "MSTRG.107347"; transcript_id "MSTRG.107347.200"; exon_number "7";
chr2	StringTie	exon	232336214	232348576	1000	+	.	gene_id "MSTRG.107347"; transcript_id "MSTRG.107347.200"; exon_number "8";
chr2	StringTie	transcript	232315907	232344728	1000	+	.	gene_id "MSTRG.107347"; transcript_id "MSTRG.107347.201";
chr2	StringTie	exon	232315907	232315939	1000	+	.	gene_id "MSTRG.107347"; transcript_id "MSTRG.107347.201"; exon_number "1";
chr2	StringTie	exon	232329813	232329996	1000	+	.	gene_id "MSTRG.107347"; transcript_id "MSTRG.107347.201"; exon_number "2";
chr2	StringTie	exon	232330690	232330776	1000	+	.	gene_id "MSTRG.107347"; transcript_id "MSTRG.107347.201"; exon_number "3";
chr2	StringTie	exon	232333840	232333987	1000	+	.	gene_id "MSTRG.107347"; transcript_id "MSTRG.107347.201"; exon_number "4";
chr2	StringTie	exon	232334376	232334499	1000	+	.	gene_id "MSTRG.107347"; transcript_id "MSTRG.107347.201"; exon_number "5";
chr2	StringTie	exon	232334631	232334735	1000	+	.	gene_id "MSTRG.107347"; transcript_id "MSTRG.107347.201"; exon_number "6";
chr2	StringTie	exon	232335773	232335874	1000	+	.	gene_id "MSTRG.107347"; transcript_id "MSTRG.107347.201"; exon_number "7";
chr2	StringTie	exon	232336469	232344728	1000	+	.	gene_id "MSTRG.107347"; transcript_id "MSTRG.107347.201"; exon_number "8";
chr2	StringTie	transcript	232316552	232344728	1000	+	.	gene_id "MSTRG.107347"; transcript_id "MSTRG.107347.202";
chr2	StringTie	exon	232316552	232316742	1000	+	.	gene_id "MSTRG.107347"; transcript_id "MSTRG.107347.202"; exon_number "1";
chr2	StringTie	exon	232329813	232329996	1000	+	.	gene_id "MSTRG.107347"; transcript_id "MSTRG.107347.202"; exon_number "2";
chr2	StringTie	exon	232330690	232330776	1000	+	.	gene_id "MSTRG.107347"; transcript_id "MSTRG.107347.202"; exon_number "3";
chr2	StringTie	exon	232333840	232333987	1000	+	.	gene_id "MSTRG.107347"; transcript_id "MSTRG.107347.202"; exon_number "4";
chr2	StringTie	exon	232334369	232334499	1000	+	.	gene_id "MSTRG.107347"; transcript_id "MSTRG.107347.202"; exon_number "5";
chr2	StringTie	exon	232334631	232334735	1000	+	.	gene_id "MSTRG.107347"; transcript_id "MSTRG.107347.202"; exon_number "6";
chr2	StringTie	exon	232335773	232335874	1000	+	.	gene_id "MSTRG.107347"; transcript_id "MSTRG.107347.202"; exon_number "7";
chr2	StringTie	exon	232336469	232344728	1000	+	.	gene_id "MSTRG.107347"; transcript_id "MSTRG.107347.202"; exon_number "8";
chr2	StringTie	transcript	232316667	232348736	1000	+	.	gene_id "MSTRG.107347"; transcript_id "MSTRG.107347.203";
chr2	StringTie	exon	232316667	232316742	1000	+	.	gene_id "MSTRG.107347"; transcript_id "MSTRG.107347.203"; exon_number "1";
chr2	StringTie	exon	232329813	232329996	1000	+	.	gene_id "MSTRG.107347"; transcript_id "MSTRG.107347.203"; exon_number "2";
chr2	StringTie	exon	232330690	232330776	1000	+	.	gene_id "MSTRG.107347"; transcript_id "MSTRG.107347.203"; exon_number "3";
chr2	StringTie	exon	232333840	232333987	1000	+	.	gene_id "MSTRG.107347"; transcript_id "MSTRG.107347.203"; exon_number "4";
chr2	StringTie	exon	232334369	232334499	1000	+	.	gene_id "MSTRG.107347"; transcript_id "MSTRG.107347.203"; exon_number "5";
chr2	StringTie	exon	232334631	232334735	1000	+	.	gene_id "MSTRG.107347"; transcript_id "MSTRG.107347.203"; exon_number "6";
chr2	StringTie	exon	232335773	232335874	1000	+	.	gene_id "MSTRG.107347"; transcript_id "MSTRG.107347.203"; exon_number "7";
chr2	StringTie	exon	232347684	232348736	1000	+	.	gene_id "MSTRG.107347"; transcript_id "MSTRG.107347.203"; exon_number "8";
chr2	StringTie	transcript	232318277	232344842	1000	+	.	gene_id "MSTRG.107347"; transcript_id "MSTRG.107347.204";
chr2	StringTie	exon	232318277	232318511	1000	+	.	gene_id "MSTRG.107347"; transcript_id "MSTRG.107347.204"; exon_number "1";
chr2	StringTie	exon	232329813	232329996	1000	+	.	gene_id "MSTRG.107347"; transcript_id "MSTRG.107347.204"; exon_number "2";
chr2	StringTie	exon	232330690	232330776	1000	+	.	gene_id "MSTRG.107347"; transcript_id "MSTRG.107347.204"; exon_number "3";
chr2	StringTie	exon	232333840	232333987	1000	+	.	gene_id "MSTRG.107347"; transcript_id "MSTRG.107347.204"; exon_number "4";
chr2	StringTie	exon	232334369	232334499	1000	+	.	gene_id "MSTRG.107347"; transcript_id "MSTRG.107347.204"; exon_number "5";
chr2	StringTie	exon	232334631	232334735	1000	+	.	gene_id "MSTRG.107347"; transcript_id "MSTRG.107347.204"; exon_number "6";
chr2	StringTie	exon	232335773	232335874	1000	+	.	gene_id "MSTRG.107347"; transcript_id "MSTRG.107347.204"; exon_number "7";
chr2	StringTie	exon	232336141	232342154	1000	+	.	gene_id "MSTRG.107347"; transcript_id "MSTRG.107347.204"; exon_number "8";
chr2	StringTie	exon	232342211	232344842	1000	+	.	gene_id "MSTRG.107347"; transcript_id "MSTRG.107347.204"; exon_number "9";
chr2	StringTie	transcript	232318347	232338507	1000	+	.	gene_id "MSTRG.107347"; transcript_id "MSTRG.107347.205";
chr2	StringTie	exon	232318347	232318511	1000	+	.	gene_id "MSTRG.107347"; transcript_id "MSTRG.107347.205"; exon_number "1";
chr2	StringTie	exon	232329813	232329996	1000	+	.	gene_id "MSTRG.107347"; transcript_id "MSTRG.107347.205"; exon_number "2";
chr2	StringTie	exon	232330690	232330776	1000	+	.	gene_id "MSTRG.107347"; transcript_id "MSTRG.107347.205"; exon_number "3";
chr2	StringTie	exon	232333840	232333987	1000	+	.	gene_id "MSTRG.107347"; transcript_id "MSTRG.107347.205"; exon_number "4";
chr2	StringTie	exon	232334369	232334499	1000	+	.	gene_id "MSTRG.107347"; transcript_id "MSTRG.107347.205"; exon_number "5";
chr2	StringTie	exon	232334631	232334735	1000	+	.	gene_id "MSTRG.107347"; transcript_id "MSTRG.107347.205"; exon_number "6";
chr2	StringTie	exon	232335773	232335874	1000	+	.	gene_id "MSTRG.107347"; transcript_id "MSTRG.107347.205"; exon_number "7";
chr2	StringTie	exon	232336214	232338507	1000	+	.	gene_id "MSTRG.107347"; transcript_id "MSTRG.107347.205"; exon_number "8";
chr2	StringTie	transcript	232318427	232340999	1000	+	.	gene_id "MSTRG.107347"; transcript_id "MSTRG.107347.206";
chr2	StringTie	exon	232318427	232318511	1000	+	.	gene_id "MSTRG.107347"; transcript_id "MSTRG.107347.206"; exon_number "1";
chr2	StringTie	exon	232329813	232329996	1000	+	.	gene_id "MSTRG.107347"; transcript_id "MSTRG.107347.206"; exon_number "2";
chr2	StringTie	exon	232330695	232330776	1000	+	.	gene_id "MSTRG.107347"; transcript_id "MSTRG.107347.206"; exon_number "3";
chr2	StringTie	exon	232333840	232333987	1000	+	.	gene_id "MSTRG.107347"; transcript_id "MSTRG.107347.206"; exon_number "4";
chr2	StringTie	exon	232334369	232334499	1000	+	.	gene_id "MSTRG.107347"; transcript_id "MSTRG.107347.206"; exon_number "5";
chr2	StringTie	exon	232334631	232334735	1000	+	.	gene_id "MSTRG.107347"; transcript_id "MSTRG.107347.206"; exon_number "6";
chr2	StringTie	exon	232335773	232335874	1000	+	.	gene_id "MSTRG.107347"; transcript_id "MSTRG.107347.206"; exon_number "7";
chr2	StringTie	exon	232340724	232340999	1000	+	.	gene_id "MSTRG.107347"; transcript_id "MSTRG.107347.206"; exon_number "8";
chr2	StringTie	transcript	232320940	232344730	1000	+	.	gene_id "MSTRG.107347"; transcript_id "MSTRG.107347.207";
chr2	StringTie	exon	232320940	232321012	1000	+	.	gene_id "MSTRG.107347"; transcript_id "MSTRG.107347.207"; exon_number "1";
chr2	StringTie	exon	232329813	232329996	1000	+	.	gene_id "MSTRG.107347"; transcript_id "MSTRG.107347.207"; exon_number "2";
chr2	StringTie	exon	232330690	232330776	1000	+	.	gene_id "MSTRG.107347"; transcript_id "MSTRG.107347.207"; exon_number "3";
chr2	StringTie	exon	232333840	232333987	1000	+	.	gene_id "MSTRG.107347"; transcript_id "MSTRG.107347.207"; exon_number "4";
chr2	StringTie	exon	232334369	232334499	1000	+	.	gene_id "MSTRG.107347"; transcript_id "MSTRG.107347.207"; exon_number "5";
chr2	StringTie	exon	232334631	232334735	1000	+	.	gene_id "MSTRG.107347"; transcript_id "MSTRG.107347.207"; exon_number "6";
chr2	StringTie	exon	232335773	232335874	1000	+	.	gene_id "MSTRG.107347"; transcript_id "MSTRG.107347.207"; exon_number "7";
chr2	StringTie	exon	232336469	232344730	1000	+	.	gene_id "MSTRG.107347"; transcript_id "MSTRG.107347.207"; exon_number "8";
chr2	StringTie	transcript	232323916	232349118	1000	+	.	gene_id "MSTRG.107347"; transcript_id "MSTRG.107347.208";
chr2	StringTie	exon	232323916	232331926	1000	+	.	gene_id "MSTRG.107347"; transcript_id "MSTRG.107347.208"; exon_number "1";
chr2	StringTie	exon	232333840	232333987	1000	+	.	gene_id "MSTRG.107347"; transcript_id "MSTRG.107347.208"; exon_number "2";
chr2	StringTie	exon	232334369	232334499	1000	+	.	gene_id "MSTRG.107347"; transcript_id "MSTRG.107347.208"; exon_number "3";
chr2	StringTie	exon	232334631	232334735	1000	+	.	gene_id "MSTRG.107347"; transcript_id "MSTRG.107347.208"; exon_number "4";
chr2	StringTie	exon	232335773	232335874	1000	+	.	gene_id "MSTRG.107347"; transcript_id "MSTRG.107347.208"; exon_number "5";
chr2	StringTie	exon	232336469	232349118	1000	+	.	gene_id "MSTRG.107347"; transcript_id "MSTRG.107347.208"; exon_number "6";
chr2	StringTie	transcript	232324332	232349754	1000	+	.	gene_id "MSTRG.107347"; transcript_id "MSTRG.107347.209";
chr2	StringTie	exon	232324332	232324569	1000	+	.	gene_id "MSTRG.107347"; transcript_id "MSTRG.107347.209"; exon_number "1";
chr2	StringTie	exon	232329813	232329996	1000	+	.	gene_id "MSTRG.107347"; transcript_id "MSTRG.107347.209"; exon_number "2";
chr2	StringTie	exon	232330690	232330776	1000	+	.	gene_id "MSTRG.107347"; transcript_id "MSTRG.107347.209"; exon_number "3";
chr2	StringTie	exon	232333840	232333987	1000	+	.	gene_id "MSTRG.107347"; transcript_id "MSTRG.107347.209"; exon_number "4";
chr2	StringTie	exon	232334369	232334499	1000	+	.	gene_id "MSTRG.107347"; transcript_id "MSTRG.107347.209"; exon_number "5";
chr2	StringTie	exon	232334631	232334735	1000	+	.	gene_id "MSTRG.107347"; transcript_id "MSTRG.107347.209"; exon_number "6";
chr2	StringTie	exon	232335773	232335874	1000	+	.	gene_id "MSTRG.107347"; transcript_id "MSTRG.107347.209"; exon_number "7";
chr2	StringTie	exon	232336469	232349754	1000	+	.	gene_id "MSTRG.107347"; transcript_id "MSTRG.107347.209"; exon_number "8";
chr2	StringTie	transcript	231961684	232270583	1000	+	.	gene_id "MSTRG.107347"; transcript_id "MSTRG.107347.21";
chr2	StringTie	exon	231961684	231961765	1000	+	.	gene_id "MSTRG.107347"; transcript_id "MSTRG.107347.21"; exon_number "1";
chr2	StringTie	exon	232014835	232014979	1000	+	.	gene_id "MSTRG.107347"; transcript_id "MSTRG.107347.21"; exon_number "2";
chr2	StringTie	exon	232015514	232015671	1000	+	.	gene_id "MSTRG.107347"; transcript_id "MSTRG.107347.21"; exon_number "3";
chr2	StringTie	exon	232024277	232024330	1000	+	.	gene_id "MSTRG.107347"; transcript_id "MSTRG.107347.21"; exon_number "4";
chr2	StringTie	exon	232029979	232030080	1000	+	.	gene_id "MSTRG.107347"; transcript_id "MSTRG.107347.21"; exon_number "5";
chr2	StringTie	exon	232087487	232087721	1000	+	.	gene_id "MSTRG.107347"; transcript_id "MSTRG.107347.21"; exon_number "6";
chr2	StringTie	exon	232130619	232130719	1000	+	.	gene_id "MSTRG.107347"; transcript_id "MSTRG.107347.21"; exon_number "7";
chr2	StringTie	exon	232136472	232136719	1000	+	.	gene_id "MSTRG.107347"; transcript_id "MSTRG.107347.21"; exon_number "8";
chr2	StringTie	exon	232163459	232163632	1000	+	.	gene_id "MSTRG.107347"; transcript_id "MSTRG.107347.21"; exon_number "9";
chr2	StringTie	exon	232185122	232185242	1000	+	.	gene_id "MSTRG.107347"; transcript_id "MSTRG.107347.21"; exon_number "10";
chr2	StringTie	exon	232198527	232198776	1000	+	.	gene_id "MSTRG.107347"; transcript_id "MSTRG.107347.21"; exon_number "11";
chr2	StringTie	exon	232210326	232210405	1000	+	.	gene_id "MSTRG.107347"; transcript_id "MSTRG.107347.21"; exon_number "12";
chr2	StringTie	exon	232238533	232238645	1000	+	.	gene_id "MSTRG.107347"; transcript_id "MSTRG.107347.21"; exon_number "13";
chr2	StringTie	exon	232249239	232249346	1000	+	.	gene_id "MSTRG.107347"; transcript_id "MSTRG.107347.21"; exon_number "14";
chr2	StringTie	exon	232263207	232263440	1000	+	.	gene_id "MSTRG.107347"; transcript_id "MSTRG.107347.21"; exon_number "15";
chr2	StringTie	exon	232265107	232270583	1000	+	.	gene_id "MSTRG.107347"; transcript_id "MSTRG.107347.21"; exon_number "16";
chr2	StringTie	transcript	232324384	232348527	1000	+	.	gene_id "MSTRG.107347"; transcript_id "MSTRG.107347.210";
chr2	StringTie	exon	232324384	232324569	1000	+	.	gene_id "MSTRG.107347"; transcript_id "MSTRG.107347.210"; exon_number "1";
chr2	StringTie	exon	232329813	232329996	1000	+	.	gene_id "MSTRG.107347"; transcript_id "MSTRG.107347.210"; exon_number "2";
chr2	StringTie	exon	232330690	232330776	1000	+	.	gene_id "MSTRG.107347"; transcript_id "MSTRG.107347.210"; exon_number "3";
chr2	StringTie	exon	232333840	232333987	1000	+	.	gene_id "MSTRG.107347"; transcript_id "MSTRG.107347.210"; exon_number "4";
chr2	StringTie	exon	232334369	232334735	1000	+	.	gene_id "MSTRG.107347"; transcript_id "MSTRG.107347.210"; exon_number "5";
chr2	StringTie	exon	232335773	232335874	1000	+	.	gene_id "MSTRG.107347"; transcript_id "MSTRG.107347.210"; exon_number "6";
chr2	StringTie	exon	232347684	232348527	1000	+	.	gene_id "MSTRG.107347"; transcript_id "MSTRG.107347.210"; exon_number "7";
chr2	StringTie	transcript	232324441	232340943	1000	+	.	gene_id "MSTRG.107347"; transcript_id "MSTRG.107347.211";
chr2	StringTie	exon	232324441	232324569	1000	+	.	gene_id "MSTRG.107347"; transcript_id "MSTRG.107347.211"; exon_number "1";
chr2	StringTie	exon	232329813	232329996	1000	+	.	gene_id "MSTRG.107347"; transcript_id "MSTRG.107347.211"; exon_number "2";
chr2	StringTie	exon	232330690	232330776	1000	+	.	gene_id "MSTRG.107347"; transcript_id "MSTRG.107347.211"; exon_number "3";
chr2	StringTie	exon	232333840	232333987	1000	+	.	gene_id "MSTRG.107347"; transcript_id "MSTRG.107347.211"; exon_number "4";
chr2	StringTie	exon	232334369	232334499	1000	+	.	gene_id "MSTRG.107347"; transcript_id "MSTRG.107347.211"; exon_number "5";
chr2	StringTie	exon	232334631	232334735	1000	+	.	gene_id "MSTRG.107347"; transcript_id "MSTRG.107347.211"; exon_number "6";
chr2	StringTie	exon	232335773	232335874	1000	+	.	gene_id "MSTRG.107347"; transcript_id "MSTRG.107347.211"; exon_number "7";
chr2	StringTie	exon	232336469	232337675	1000	+	.	gene_id "MSTRG.107347"; transcript_id "MSTRG.107347.211"; exon_number "8";
chr2	StringTie	exon	232340721	232340943	1000	+	.	gene_id "MSTRG.107347"; transcript_id "MSTRG.107347.211"; exon_number "9";
chr2	StringTie	transcript	232324521	232340999	1000	+	.	gene_id "MSTRG.107347"; transcript_id "MSTRG.107347.212";
chr2	StringTie	exon	232324521	232324569	1000	+	.	gene_id "MSTRG.107347"; transcript_id "MSTRG.107347.212"; exon_number "1";
chr2	StringTie	exon	232329813	232329996	1000	+	.	gene_id "MSTRG.107347"; transcript_id "MSTRG.107347.212"; exon_number "2";
chr2	StringTie	exon	232330690	232330776	1000	+	.	gene_id "MSTRG.107347"; transcript_id "MSTRG.107347.212"; exon_number "3";
chr2	StringTie	exon	232331670	232331926	1000	+	.	gene_id "MSTRG.107347"; transcript_id "MSTRG.107347.212"; exon_number "4";
chr2	StringTie	exon	232333840	232333987	1000	+	.	gene_id "MSTRG.107347"; transcript_id "MSTRG.107347.212"; exon_number "5";
chr2	StringTie	exon	232334369	232334499	1000	+	.	gene_id "MSTRG.107347"; transcript_id "MSTRG.107347.212"; exon_number "6";
chr2	StringTie	exon	232334631	232334735	1000	+	.	gene_id "MSTRG.107347"; transcript_id "MSTRG.107347.212"; exon_number "7";
chr2	StringTie	exon	232335773	232335874	1000	+	.	gene_id "MSTRG.107347"; transcript_id "MSTRG.107347.212"; exon_number "8";
chr2	StringTie	exon	232340724	232340999	1000	+	.	gene_id "MSTRG.107347"; transcript_id "MSTRG.107347.212"; exon_number "9";
chr2	StringTie	transcript	232324525	232338515	1000	+	.	gene_id "MSTRG.107347"; transcript_id "MSTRG.107347.213";
chr2	StringTie	exon	232324525	232324569	1000	+	.	gene_id "MSTRG.107347"; transcript_id "MSTRG.107347.213"; exon_number "1";
chr2	StringTie	exon	232329813	232329996	1000	+	.	gene_id "MSTRG.107347"; transcript_id "MSTRG.107347.213"; exon_number "2";
chr2	StringTie	exon	232330690	232330776	1000	+	.	gene_id "MSTRG.107347"; transcript_id "MSTRG.107347.213"; exon_number "3";
chr2	StringTie	exon	232333840	232333987	1000	+	.	gene_id "MSTRG.107347"; transcript_id "MSTRG.107347.213"; exon_number "4";
chr2	StringTie	exon	232334369	232334499	1000	+	.	gene_id "MSTRG.107347"; transcript_id "MSTRG.107347.213"; exon_number "5";
chr2	StringTie	exon	232334631	232334735	1000	+	.	gene_id "MSTRG.107347"; transcript_id "MSTRG.107347.213"; exon_number "6";
chr2	StringTie	exon	232335773	232335874	1000	+	.	gene_id "MSTRG.107347"; transcript_id "MSTRG.107347.213"; exon_number "7";
chr2	StringTie	exon	232336141	232338515	1000	+	.	gene_id "MSTRG.107347"; transcript_id "MSTRG.107347.213"; exon_number "8";
chr2	StringTie	transcript	232324772	232345004	1000	+	.	gene_id "MSTRG.107347"; transcript_id "MSTRG.107347.214";
chr2	StringTie	exon	232324772	232329996	1000	+	.	gene_id "MSTRG.107347"; transcript_id "MSTRG.107347.214"; exon_number "1";
chr2	StringTie	exon	232330690	232330776	1000	+	.	gene_id "MSTRG.107347"; transcript_id "MSTRG.107347.214"; exon_number "2";
chr2	StringTie	exon	232331670	232331926	1000	+	.	gene_id "MSTRG.107347"; transcript_id "MSTRG.107347.214"; exon_number "3";
chr2	StringTie	exon	232333840	232333987	1000	+	.	gene_id "MSTRG.107347"; transcript_id "MSTRG.107347.214"; exon_number "4";
chr2	StringTie	exon	232334369	232334499	1000	+	.	gene_id "MSTRG.107347"; transcript_id "MSTRG.107347.214"; exon_number "5";
chr2	StringTie	exon	232334631	232334735	1000	+	.	gene_id "MSTRG.107347"; transcript_id "MSTRG.107347.214"; exon_number "6";
chr2	StringTie	exon	232335773	232335874	1000	+	.	gene_id "MSTRG.107347"; transcript_id "MSTRG.107347.214"; exon_number "7";
chr2	StringTie	exon	232336469	232345004	1000	+	.	gene_id "MSTRG.107347"; transcript_id "MSTRG.107347.214"; exon_number "8";
chr2	StringTie	transcript	232328535	232337201	1000	+	.	gene_id "MSTRG.107347"; transcript_id "MSTRG.107347.216";
chr2	StringTie	exon	232328535	232328882	1000	+	.	gene_id "MSTRG.107347"; transcript_id "MSTRG.107347.216"; exon_number "1";
chr2	StringTie	exon	232329813	232329996	1000	+	.	gene_id "MSTRG.107347"; transcript_id "MSTRG.107347.216"; exon_number "2";
chr2	StringTie	exon	232330690	232330776	1000	+	.	gene_id "MSTRG.107347"; transcript_id "MSTRG.107347.216"; exon_number "3";
chr2	StringTie	exon	232333840	232333987	1000	+	.	gene_id "MSTRG.107347"; transcript_id "MSTRG.107347.216"; exon_number "4";
chr2	StringTie	exon	232334369	232334499	1000	+	.	gene_id "MSTRG.107347"; transcript_id "MSTRG.107347.216"; exon_number "5";
chr2	StringTie	exon	232334631	232334735	1000	+	.	gene_id "MSTRG.107347"; transcript_id "MSTRG.107347.216"; exon_number "6";
chr2	StringTie	exon	232335773	232335874	1000	+	.	gene_id "MSTRG.107347"; transcript_id "MSTRG.107347.216"; exon_number "7";
chr2	StringTie	exon	232336469	232337201	1000	+	.	gene_id "MSTRG.107347"; transcript_id "MSTRG.107347.216"; exon_number "8";
chr2	StringTie	transcript	232328577	232338363	1000	+	.	gene_id "MSTRG.107347"; transcript_id "MSTRG.107347.217";
chr2	StringTie	exon	232328577	232329996	1000	+	.	gene_id "MSTRG.107347"; transcript_id "MSTRG.107347.217"; exon_number "1";
chr2	StringTie	exon	232330690	232330776	1000	+	.	gene_id "MSTRG.107347"; transcript_id "MSTRG.107347.217"; exon_number "2";
chr2	StringTie	exon	232333840	232333987	1000	+	.	gene_id "MSTRG.107347"; transcript_id "MSTRG.107347.217"; exon_number "3";
chr2	StringTie	exon	232334369	232334499	1000	+	.	gene_id "MSTRG.107347"; transcript_id "MSTRG.107347.217"; exon_number "4";
chr2	StringTie	exon	232334631	232334735	1000	+	.	gene_id "MSTRG.107347"; transcript_id "MSTRG.107347.217"; exon_number "5";
chr2	StringTie	exon	232335773	232335874	1000	+	.	gene_id "MSTRG.107347"; transcript_id "MSTRG.107347.217"; exon_number "6";
chr2	StringTie	exon	232336141	232336243	1000	+	.	gene_id "MSTRG.107347"; transcript_id "MSTRG.107347.217"; exon_number "7";
chr2	StringTie	exon	232336469	232338363	1000	+	.	gene_id "MSTRG.107347"; transcript_id "MSTRG.107347.217"; exon_number "8";
chr2	StringTie	transcript	232329130	232345526	1000	+	.	gene_id "MSTRG.107347"; transcript_id "MSTRG.107347.218";
chr2	StringTie	exon	232329130	232329996	1000	+	.	gene_id "MSTRG.107347"; transcript_id "MSTRG.107347.218"; exon_number "1";
chr2	StringTie	exon	232330695	232330776	1000	+	.	gene_id "MSTRG.107347"; transcript_id "MSTRG.107347.218"; exon_number "2";
chr2	StringTie	exon	232333840	232333987	1000	+	.	gene_id "MSTRG.107347"; transcript_id "MSTRG.107347.218"; exon_number "3";
chr2	StringTie	exon	232334369	232334499	1000	+	.	gene_id "MSTRG.107347"; transcript_id "MSTRG.107347.218"; exon_number "4";
chr2	StringTie	exon	232334631	232334735	1000	+	.	gene_id "MSTRG.107347"; transcript_id "MSTRG.107347.218"; exon_number "5";
chr2	StringTie	exon	232335773	232335874	1000	+	.	gene_id "MSTRG.107347"; transcript_id "MSTRG.107347.218"; exon_number "6";
chr2	StringTie	exon	232336469	232345526	1000	+	.	gene_id "MSTRG.107347"; transcript_id "MSTRG.107347.218"; exon_number "7";
chr2	StringTie	transcript	232329810	232348534	1000	+	.	gene_id "MSTRG.107347"; transcript_id "MSTRG.107347.219";
chr2	StringTie	exon	232329810	232329996	1000	+	.	gene_id "MSTRG.107347"; transcript_id "MSTRG.107347.219"; exon_number "1";
chr2	StringTie	exon	232330690	232330776	1000	+	.	gene_id "MSTRG.107347"; transcript_id "MSTRG.107347.219"; exon_number "2";
chr2	StringTie	exon	232331670	232331926	1000	+	.	gene_id "MSTRG.107347"; transcript_id "MSTRG.107347.219"; exon_number "3";
chr2	StringTie	exon	232333840	232333987	1000	+	.	gene_id "MSTRG.107347"; transcript_id "MSTRG.107347.219"; exon_number "4";
chr2	StringTie	exon	232334369	232334499	1000	+	.	gene_id "MSTRG.107347"; transcript_id "MSTRG.107347.219"; exon_number "5";
chr2	StringTie	exon	232334631	232334735	1000	+	.	gene_id "MSTRG.107347"; transcript_id "MSTRG.107347.219"; exon_number "6";
chr2	StringTie	exon	232335773	232335874	1000	+	.	gene_id "MSTRG.107347"; transcript_id "MSTRG.107347.219"; exon_number "7";
chr2	StringTie	exon	232347684	232348534	1000	+	.	gene_id "MSTRG.107347"; transcript_id "MSTRG.107347.219"; exon_number "8";
chr2	StringTie	transcript	231961684	232266146	1000	+	.	gene_id "MSTRG.107347"; transcript_id "MSTRG.107347.22";
chr2	StringTie	exon	231961684	231961765	1000	+	.	gene_id "MSTRG.107347"; transcript_id "MSTRG.107347.22"; exon_number "1";
chr2	StringTie	exon	232014835	232014979	1000	+	.	gene_id "MSTRG.107347"; transcript_id "MSTRG.107347.22"; exon_number "2";
chr2	StringTie	exon	232015514	232015671	1000	+	.	gene_id "MSTRG.107347"; transcript_id "MSTRG.107347.22"; exon_number "3";
chr2	StringTie	exon	232024277	232024330	1000	+	.	gene_id "MSTRG.107347"; transcript_id "MSTRG.107347.22"; exon_number "4";
chr2	StringTie	exon	232029979	232030080	1000	+	.	gene_id "MSTRG.107347"; transcript_id "MSTRG.107347.22"; exon_number "5";
chr2	StringTie	exon	232087487	232087721	1000	+	.	gene_id "MSTRG.107347"; transcript_id "MSTRG.107347.22"; exon_number "6";
chr2	StringTie	exon	232130619	232130719	1000	+	.	gene_id "MSTRG.107347"; transcript_id "MSTRG.107347.22"; exon_number "7";
chr2	StringTie	exon	232136472	232136719	1000	+	.	gene_id "MSTRG.107347"; transcript_id "MSTRG.107347.22"; exon_number "8";
chr2	StringTie	exon	232163459	232163632	1000	+	.	gene_id "MSTRG.107347"; transcript_id "MSTRG.107347.22"; exon_number "9";
chr2	StringTie	exon	232192274	232192354	1000	+	.	gene_id "MSTRG.107347"; transcript_id "MSTRG.107347.22"; exon_number "10";
chr2	StringTie	exon	232198527	232198776	1000	+	.	gene_id "MSTRG.107347"; transcript_id "MSTRG.107347.22"; exon_number "11";
chr2	StringTie	exon	232210326	232210405	1000	+	.	gene_id "MSTRG.107347"; transcript_id "MSTRG.107347.22"; exon_number "12";
chr2	StringTie	exon	232238533	232238645	1000	+	.	gene_id "MSTRG.107347"; transcript_id "MSTRG.107347.22"; exon_number "13";
chr2	StringTie	exon	232249239	232249346	1000	+	.	gene_id "MSTRG.107347"; transcript_id "MSTRG.107347.22"; exon_number "14";
chr2	StringTie	exon	232263207	232263440	1000	+	.	gene_id "MSTRG.107347"; transcript_id "MSTRG.107347.22"; exon_number "15";
chr2	StringTie	exon	232266017	232266146	1000	+	.	gene_id "MSTRG.107347"; transcript_id "MSTRG.107347.22"; exon_number "16";
chr2	StringTie	transcript	232329814	232337745	1000	+	.	gene_id "MSTRG.107347"; transcript_id "MSTRG.107347.220";
chr2	StringTie	exon	232329814	232329996	1000	+	.	gene_id "MSTRG.107347"; transcript_id "MSTRG.107347.220"; exon_number "1";
chr2	StringTie	exon	232330690	232330776	1000	+	.	gene_id "MSTRG.107347"; transcript_id "MSTRG.107347.220"; exon_number "2";
chr2	StringTie	exon	232333840	232333987	1000	+	.	gene_id "MSTRG.107347"; transcript_id "MSTRG.107347.220"; exon_number "3";
chr2	StringTie	exon	232334369	232334499	1000	+	.	gene_id "MSTRG.107347"; transcript_id "MSTRG.107347.220"; exon_number "4";
chr2	StringTie	exon	232334631	232334735	1000	+	.	gene_id "MSTRG.107347"; transcript_id "MSTRG.107347.220"; exon_number "5";
chr2	StringTie	exon	232335773	232335874	1000	+	.	gene_id "MSTRG.107347"; transcript_id "MSTRG.107347.220"; exon_number "6";
chr2	StringTie	exon	232336214	232336243	1000	+	.	gene_id "MSTRG.107347"; transcript_id "MSTRG.107347.220"; exon_number "7";
chr2	StringTie	exon	232336469	232337745	1000	+	.	gene_id "MSTRG.107347"; transcript_id "MSTRG.107347.220"; exon_number "8";
chr2	StringTie	transcript	232330536	232340999	1000	+	.	gene_id "MSTRG.107347"; transcript_id "MSTRG.107347.221";
chr2	StringTie	exon	232330536	232330776	1000	+	.	gene_id "MSTRG.107347"; transcript_id "MSTRG.107347.221"; exon_number "1";
chr2	StringTie	exon	232333873	232333987	1000	+	.	gene_id "MSTRG.107347"; transcript_id "MSTRG.107347.221"; exon_number "2";
chr2	StringTie	exon	232334369	232334499	1000	+	.	gene_id "MSTRG.107347"; transcript_id "MSTRG.107347.221"; exon_number "3";
chr2	StringTie	exon	232334631	232334735	1000	+	.	gene_id "MSTRG.107347"; transcript_id "MSTRG.107347.221"; exon_number "4";
chr2	StringTie	exon	232335773	232335874	1000	+	.	gene_id "MSTRG.107347"; transcript_id "MSTRG.107347.221"; exon_number "5";
chr2	StringTie	exon	232340724	232340999	1000	+	.	gene_id "MSTRG.107347"; transcript_id "MSTRG.107347.221"; exon_number "6";
chr2	StringTie	transcript	232331191	232349754	1000	+	.	gene_id "MSTRG.107347"; transcript_id "MSTRG.107347.222";
chr2	StringTie	exon	232331191	232333731	1000	+	.	gene_id "MSTRG.107347"; transcript_id "MSTRG.107347.222"; exon_number "1";
chr2	StringTie	exon	232333840	232333987	1000	+	.	gene_id "MSTRG.107347"; transcript_id "MSTRG.107347.222"; exon_number "2";
chr2	StringTie	exon	232334369	232334499	1000	+	.	gene_id "MSTRG.107347"; transcript_id "MSTRG.107347.222"; exon_number "3";
chr2	StringTie	exon	232334631	232334735	1000	+	.	gene_id "MSTRG.107347"; transcript_id "MSTRG.107347.222"; exon_number "4";
chr2	StringTie	exon	232335773	232335874	1000	+	.	gene_id "MSTRG.107347"; transcript_id "MSTRG.107347.222"; exon_number "5";
chr2	StringTie	exon	232336469	232349754	1000	+	.	gene_id "MSTRG.107347"; transcript_id "MSTRG.107347.222"; exon_number "6";
chr2	StringTie	transcript	232331307	232348588	1000	+	.	gene_id "MSTRG.107347"; transcript_id "MSTRG.107347.223";
chr2	StringTie	exon	232331307	232333731	1000	+	.	gene_id "MSTRG.107347"; transcript_id "MSTRG.107347.223"; exon_number "1";
chr2	StringTie	exon	232333840	232333987	1000	+	.	gene_id "MSTRG.107347"; transcript_id "MSTRG.107347.223"; exon_number "2";
chr2	StringTie	exon	232334369	232334499	1000	+	.	gene_id "MSTRG.107347"; transcript_id "MSTRG.107347.223"; exon_number "3";
chr2	StringTie	exon	232334631	232334735	1000	+	.	gene_id "MSTRG.107347"; transcript_id "MSTRG.107347.223"; exon_number "4";
chr2	StringTie	exon	232335773	232335874	1000	+	.	gene_id "MSTRG.107347"; transcript_id "MSTRG.107347.223"; exon_number "5";
chr2	StringTie	exon	232347684	232348588	1000	+	.	gene_id "MSTRG.107347"; transcript_id "MSTRG.107347.223"; exon_number "6";
chr2	StringTie	transcript	232331476	232340999	1000	+	.	gene_id "MSTRG.107347"; transcript_id "MSTRG.107347.224";
chr2	StringTie	exon	232331476	232331926	1000	+	.	gene_id "MSTRG.107347"; transcript_id "MSTRG.107347.224"; exon_number "1";
chr2	StringTie	exon	232333840	232333987	1000	+	.	gene_id "MSTRG.107347"; transcript_id "MSTRG.107347.224"; exon_number "2";
chr2	StringTie	exon	232334376	232334499	1000	+	.	gene_id "MSTRG.107347"; transcript_id "MSTRG.107347.224"; exon_number "3";
chr2	StringTie	exon	232334631	232334735	1000	+	.	gene_id "MSTRG.107347"; transcript_id "MSTRG.107347.224"; exon_number "4";
chr2	StringTie	exon	232335773	232335874	1000	+	.	gene_id "MSTRG.107347"; transcript_id "MSTRG.107347.224"; exon_number "5";
chr2	StringTie	exon	232336469	232340999	1000	+	.	gene_id "MSTRG.107347"; transcript_id "MSTRG.107347.224"; exon_number "6";
chr2	StringTie	transcript	232333337	232338310	1000	+	.	gene_id "MSTRG.107347"; transcript_id "MSTRG.107347.225";
chr2	StringTie	exon	232333337	232333756	1000	+	.	gene_id "MSTRG.107347"; transcript_id "MSTRG.107347.225"; exon_number "1";
chr2	StringTie	exon	232333840	232333987	1000	+	.	gene_id "MSTRG.107347"; transcript_id "MSTRG.107347.225"; exon_number "2";
chr2	StringTie	exon	232334369	232334499	1000	+	.	gene_id "MSTRG.107347"; transcript_id "MSTRG.107347.225"; exon_number "3";
chr2	StringTie	exon	232334631	232334735	1000	+	.	gene_id "MSTRG.107347"; transcript_id "MSTRG.107347.225"; exon_number "4";
chr2	StringTie	exon	232335773	232335874	1000	+	.	gene_id "MSTRG.107347"; transcript_id "MSTRG.107347.225"; exon_number "5";
chr2	StringTie	exon	232336469	232338310	1000	+	.	gene_id "MSTRG.107347"; transcript_id "MSTRG.107347.225"; exon_number "6";
chr2	StringTie	transcript	232333339	232338844	1000	+	.	gene_id "MSTRG.107347"; transcript_id "MSTRG.107347.226";
chr2	StringTie	exon	232333339	232333731	1000	+	.	gene_id "MSTRG.107347"; transcript_id "MSTRG.107347.226"; exon_number "1";
chr2	StringTie	exon	232333840	232333987	1000	+	.	gene_id "MSTRG.107347"; transcript_id "MSTRG.107347.226"; exon_number "2";
chr2	StringTie	exon	232334369	232334499	1000	+	.	gene_id "MSTRG.107347"; transcript_id "MSTRG.107347.226"; exon_number "3";
chr2	StringTie	exon	232334631	232334735	1000	+	.	gene_id "MSTRG.107347"; transcript_id "MSTRG.107347.226"; exon_number "4";
chr2	StringTie	exon	232335773	232335874	1000	+	.	gene_id "MSTRG.107347"; transcript_id "MSTRG.107347.226"; exon_number "5";
chr2	StringTie	exon	232336214	232338844	1000	+	.	gene_id "MSTRG.107347"; transcript_id "MSTRG.107347.226"; exon_number "6";
chr2	StringTie	transcript	232333340	232337201	1000	+	.	gene_id "MSTRG.107347"; transcript_id "MSTRG.107347.227";
chr2	StringTie	exon	232333340	232333731	1000	+	.	gene_id "MSTRG.107347"; transcript_id "MSTRG.107347.227"; exon_number "1";
chr2	StringTie	exon	232333840	232333987	1000	+	.	gene_id "MSTRG.107347"; transcript_id "MSTRG.107347.227"; exon_number "2";
chr2	StringTie	exon	232334376	232334499	1000	+	.	gene_id "MSTRG.107347"; transcript_id "MSTRG.107347.227"; exon_number "3";
chr2	StringTie	exon	232334631	232334735	1000	+	.	gene_id "MSTRG.107347"; transcript_id "MSTRG.107347.227"; exon_number "4";
chr2	StringTie	exon	232335773	232335874	1000	+	.	gene_id "MSTRG.107347"; transcript_id "MSTRG.107347.227"; exon_number "5";
chr2	StringTie	exon	232336469	232337201	1000	+	.	gene_id "MSTRG.107347"; transcript_id "MSTRG.107347.227"; exon_number "6";
chr2	StringTie	transcript	232333467	232340999	1000	+	.	gene_id "MSTRG.107347"; transcript_id "MSTRG.107347.228";
chr2	StringTie	exon	232333467	232333731	1000	+	.	gene_id "MSTRG.107347"; transcript_id "MSTRG.107347.228"; exon_number "1";
chr2	StringTie	exon	232333840	232333987	1000	+	.	gene_id "MSTRG.107347"; transcript_id "MSTRG.107347.228"; exon_number "2";
chr2	StringTie	exon	232334369	232334499	1000	+	.	gene_id "MSTRG.107347"; transcript_id "MSTRG.107347.228"; exon_number "3";
chr2	StringTie	exon	232334631	232334735	1000	+	.	gene_id "MSTRG.107347"; transcript_id "MSTRG.107347.228"; exon_number "4";
chr2	StringTie	exon	232335773	232335874	1000	+	.	gene_id "MSTRG.107347"; transcript_id "MSTRG.107347.228"; exon_number "5";
chr2	StringTie	exon	232340724	232340999	1000	+	.	gene_id "MSTRG.107347"; transcript_id "MSTRG.107347.228"; exon_number "6";
chr2	StringTie	transcript	231961684	232266069	1000	+	.	gene_id "MSTRG.107347"; transcript_id "MSTRG.107347.23";
chr2	StringTie	exon	231961684	231961765	1000	+	.	gene_id "MSTRG.107347"; transcript_id "MSTRG.107347.23"; exon_number "1";
chr2	StringTie	exon	232014835	232014979	1000	+	.	gene_id "MSTRG.107347"; transcript_id "MSTRG.107347.23"; exon_number "2";
chr2	StringTie	exon	232015514	232015671	1000	+	.	gene_id "MSTRG.107347"; transcript_id "MSTRG.107347.23"; exon_number "3";
chr2	StringTie	exon	232024277	232024330	1000	+	.	gene_id "MSTRG.107347"; transcript_id "MSTRG.107347.23"; exon_number "4";
chr2	StringTie	exon	232029979	232030080	1000	+	.	gene_id "MSTRG.107347"; transcript_id "MSTRG.107347.23"; exon_number "5";
chr2	StringTie	exon	232087487	232087721	1000	+	.	gene_id "MSTRG.107347"; transcript_id "MSTRG.107347.23"; exon_number "6";
chr2	StringTie	exon	232130619	232130719	1000	+	.	gene_id "MSTRG.107347"; transcript_id "MSTRG.107347.23"; exon_number "7";
chr2	StringTie	exon	232136472	232136719	1000	+	.	gene_id "MSTRG.107347"; transcript_id "MSTRG.107347.23"; exon_number "8";
chr2	StringTie	exon	232163459	232163632	1000	+	.	gene_id "MSTRG.107347"; transcript_id "MSTRG.107347.23"; exon_number "9";
chr2	StringTie	exon	232185122	232185242	1000	+	.	gene_id "MSTRG.107347"; transcript_id "MSTRG.107347.23"; exon_number "10";
chr2	StringTie	exon	232198527	232198776	1000	+	.	gene_id "MSTRG.107347"; transcript_id "MSTRG.107347.23"; exon_number "11";
chr2	StringTie	exon	232210326	232210405	1000	+	.	gene_id "MSTRG.107347"; transcript_id "MSTRG.107347.23"; exon_number "12";
chr2	StringTie	exon	232238533	232238645	1000	+	.	gene_id "MSTRG.107347"; transcript_id "MSTRG.107347.23"; exon_number "13";
chr2	StringTie	exon	232249239	232249346	1000	+	.	gene_id "MSTRG.107347"; transcript_id "MSTRG.107347.23"; exon_number "14";
chr2	StringTie	exon	232263207	232263440	1000	+	.	gene_id "MSTRG.107347"; transcript_id "MSTRG.107347.23"; exon_number "15";
chr2	StringTie	exon	232266017	232266069	1000	+	.	gene_id "MSTRG.107347"; transcript_id "MSTRG.107347.23"; exon_number "16";
chr2	StringTie	transcript	231961684	232342274	1000	+	.	gene_id "MSTRG.107347"; transcript_id "MSTRG.107347.24";
chr2	StringTie	exon	231961684	231961765	1000	+	.	gene_id "MSTRG.107347"; transcript_id "MSTRG.107347.24"; exon_number "1";
chr2	StringTie	exon	232014835	232014979	1000	+	.	gene_id "MSTRG.107347"; transcript_id "MSTRG.107347.24"; exon_number "2";
chr2	StringTie	exon	232015514	232015671	1000	+	.	gene_id "MSTRG.107347"; transcript_id "MSTRG.107347.24"; exon_number "3";
chr2	StringTie	exon	232024277	232024330	1000	+	.	gene_id "MSTRG.107347"; transcript_id "MSTRG.107347.24"; exon_number "4";
chr2	StringTie	exon	232029979	232030080	1000	+	.	gene_id "MSTRG.107347"; transcript_id "MSTRG.107347.24"; exon_number "5";
chr2	StringTie	exon	232087487	232087721	1000	+	.	gene_id "MSTRG.107347"; transcript_id "MSTRG.107347.24"; exon_number "6";
chr2	StringTie	exon	232130619	232130719	1000	+	.	gene_id "MSTRG.107347"; transcript_id "MSTRG.107347.24"; exon_number "7";
chr2	StringTie	exon	232136472	232136719	1000	+	.	gene_id "MSTRG.107347"; transcript_id "MSTRG.107347.24"; exon_number "8";
chr2	StringTie	exon	232163459	232163632	1000	+	.	gene_id "MSTRG.107347"; transcript_id "MSTRG.107347.24"; exon_number "9";
chr2	StringTie	exon	232210326	232210405	1000	+	.	gene_id "MSTRG.107347"; transcript_id "MSTRG.107347.24"; exon_number "10";
chr2	StringTie	exon	232238533	232238645	1000	+	.	gene_id "MSTRG.107347"; transcript_id "MSTRG.107347.24"; exon_number "11";
chr2	StringTie	exon	232249239	232249346	1000	+	.	gene_id "MSTRG.107347"; transcript_id "MSTRG.107347.24"; exon_number "12";
chr2	StringTie	exon	232263207	232263440	1000	+	.	gene_id "MSTRG.107347"; transcript_id "MSTRG.107347.24"; exon_number "13";
chr2	StringTie	exon	232300040	232300119	1000	+	.	gene_id "MSTRG.107347"; transcript_id "MSTRG.107347.24"; exon_number "14";
chr2	StringTie	exon	232329886	232329996	1000	+	.	gene_id "MSTRG.107347"; transcript_id "MSTRG.107347.24"; exon_number "15";
chr2	StringTie	exon	232330690	232330776	1000	+	.	gene_id "MSTRG.107347"; transcript_id "MSTRG.107347.24"; exon_number "16";
chr2	StringTie	exon	232333840	232333987	1000	+	.	gene_id "MSTRG.107347"; transcript_id "MSTRG.107347.24"; exon_number "17";
chr2	StringTie	exon	232334369	232334499	1000	+	.	gene_id "MSTRG.107347"; transcript_id "MSTRG.107347.24"; exon_number "18";
chr2	StringTie	exon	232334631	232334735	1000	+	.	gene_id "MSTRG.107347"; transcript_id "MSTRG.107347.24"; exon_number "19";
chr2	StringTie	exon	232335773	232335874	1000	+	.	gene_id "MSTRG.107347"; transcript_id "MSTRG.107347.24"; exon_number "20";
chr2	StringTie	exon	232336469	232337675	1000	+	.	gene_id "MSTRG.107347"; transcript_id "MSTRG.107347.24"; exon_number "21";
chr2	StringTie	exon	232340724	232342274	1000	+	.	gene_id "MSTRG.107347"; transcript_id "MSTRG.107347.24"; exon_number "22";
chr2	StringTie	transcript	231961692	232348543	1000	+	.	gene_id "MSTRG.107347"; transcript_id "MSTRG.107347.27";
chr2	StringTie	exon	231961692	231961765	1000	+	.	gene_id "MSTRG.107347"; transcript_id "MSTRG.107347.27"; exon_number "1";
chr2	StringTie	exon	232014835	232014979	1000	+	.	gene_id "MSTRG.107347"; transcript_id "MSTRG.107347.27"; exon_number "2";
chr2	StringTie	exon	232015514	232015671	1000	+	.	gene_id "MSTRG.107347"; transcript_id "MSTRG.107347.27"; exon_number "3";
chr2	StringTie	exon	232024277	232024330	1000	+	.	gene_id "MSTRG.107347"; transcript_id "MSTRG.107347.27"; exon_number "4";
chr2	StringTie	exon	232029979	232030080	1000	+	.	gene_id "MSTRG.107347"; transcript_id "MSTRG.107347.27"; exon_number "5";
chr2	StringTie	exon	232087487	232087721	1000	+	.	gene_id "MSTRG.107347"; transcript_id "MSTRG.107347.27"; exon_number "6";
chr2	StringTie	exon	232130619	232130943	1000	+	.	gene_id "MSTRG.107347"; transcript_id "MSTRG.107347.27"; exon_number "7";
chr2	StringTie	exon	232163459	232163632	1000	+	.	gene_id "MSTRG.107347"; transcript_id "MSTRG.107347.27"; exon_number "8";
chr2	StringTie	exon	232210326	232210405	1000	+	.	gene_id "MSTRG.107347"; transcript_id "MSTRG.107347.27"; exon_number "9";
chr2	StringTie	exon	232238533	232238645	1000	+	.	gene_id "MSTRG.107347"; transcript_id "MSTRG.107347.27"; exon_number "10";
chr2	StringTie	exon	232249239	232249346	1000	+	.	gene_id "MSTRG.107347"; transcript_id "MSTRG.107347.27"; exon_number "11";
chr2	StringTie	exon	232263207	232263440	1000	+	.	gene_id "MSTRG.107347"; transcript_id "MSTRG.107347.27"; exon_number "12";
chr2	StringTie	exon	232300040	232300119	1000	+	.	gene_id "MSTRG.107347"; transcript_id "MSTRG.107347.27"; exon_number "13";
chr2	StringTie	exon	232329883	232329996	1000	+	.	gene_id "MSTRG.107347"; transcript_id "MSTRG.107347.27"; exon_number "14";
chr2	StringTie	exon	232330690	232330776	1000	+	.	gene_id "MSTRG.107347"; transcript_id "MSTRG.107347.27"; exon_number "15";
chr2	StringTie	exon	232333840	232333987	1000	+	.	gene_id "MSTRG.107347"; transcript_id "MSTRG.107347.27"; exon_number "16";
chr2	StringTie	exon	232334369	232334499	1000	+	.	gene_id "MSTRG.107347"; transcript_id "MSTRG.107347.27"; exon_number "17";
chr2	StringTie	exon	232334631	232334735	1000	+	.	gene_id "MSTRG.107347"; transcript_id "MSTRG.107347.27"; exon_number "18";
chr2	StringTie	exon	232335773	232335874	1000	+	.	gene_id "MSTRG.107347"; transcript_id "MSTRG.107347.27"; exon_number "19";
chr2	StringTie	exon	232347684	232348543	1000	+	.	gene_id "MSTRG.107347"; transcript_id "MSTRG.107347.27"; exon_number "20";
chr2	StringTie	transcript	231961703	232344761	1000	+	.	gene_id "MSTRG.107347"; transcript_id "MSTRG.107347.29";
chr2	StringTie	exon	231961703	231961765	1000	+	.	gene_id "MSTRG.107347"; transcript_id "MSTRG.107347.29"; exon_number "1";
chr2	StringTie	exon	232014835	232014979	1000	+	.	gene_id "MSTRG.107347"; transcript_id "MSTRG.107347.29"; exon_number "2";
chr2	StringTie	exon	232015514	232015671	1000	+	.	gene_id "MSTRG.107347"; transcript_id "MSTRG.107347.29"; exon_number "3";
chr2	StringTie	exon	232024277	232024330	1000	+	.	gene_id "MSTRG.107347"; transcript_id "MSTRG.107347.29"; exon_number "4";
chr2	StringTie	exon	232029979	232030080	1000	+	.	gene_id "MSTRG.107347"; transcript_id "MSTRG.107347.29"; exon_number "5";
chr2	StringTie	exon	232087487	232087721	1000	+	.	gene_id "MSTRG.107347"; transcript_id "MSTRG.107347.29"; exon_number "6";
chr2	StringTie	exon	232130619	232130719	1000	+	.	gene_id "MSTRG.107347"; transcript_id "MSTRG.107347.29"; exon_number "7";
chr2	StringTie	exon	232136472	232136719	1000	+	.	gene_id "MSTRG.107347"; transcript_id "MSTRG.107347.29"; exon_number "8";
chr2	StringTie	exon	232163459	232163632	1000	+	.	gene_id "MSTRG.107347"; transcript_id "MSTRG.107347.29"; exon_number "9";
chr2	StringTie	exon	232210326	232210405	1000	+	.	gene_id "MSTRG.107347"; transcript_id "MSTRG.107347.29"; exon_number "10";
chr2	StringTie	exon	232238533	232238645	1000	+	.	gene_id "MSTRG.107347"; transcript_id "MSTRG.107347.29"; exon_number "11";
chr2	StringTie	exon	232249239	232249346	1000	+	.	gene_id "MSTRG.107347"; transcript_id "MSTRG.107347.29"; exon_number "12";
chr2	StringTie	exon	232263207	232263440	1000	+	.	gene_id "MSTRG.107347"; transcript_id "MSTRG.107347.29"; exon_number "13";
chr2	StringTie	exon	232300040	232300119	1000	+	.	gene_id "MSTRG.107347"; transcript_id "MSTRG.107347.29"; exon_number "14";
chr2	StringTie	exon	232329810	232329996	1000	+	.	gene_id "MSTRG.107347"; transcript_id "MSTRG.107347.29"; exon_number "15";
chr2	StringTie	exon	232330669	232330776	1000	+	.	gene_id "MSTRG.107347"; transcript_id "MSTRG.107347.29"; exon_number "16";
chr2	StringTie	exon	232333840	232333987	1000	+	.	gene_id "MSTRG.107347"; transcript_id "MSTRG.107347.29"; exon_number "17";
chr2	StringTie	exon	232334369	232334499	1000	+	.	gene_id "MSTRG.107347"; transcript_id "MSTRG.107347.29"; exon_number "18";
chr2	StringTie	exon	232334617	232334735	1000	+	.	gene_id "MSTRG.107347"; transcript_id "MSTRG.107347.29"; exon_number "19";
chr2	StringTie	exon	232335773	232335874	1000	+	.	gene_id "MSTRG.107347"; transcript_id "MSTRG.107347.29"; exon_number "20";
chr2	StringTie	exon	232340724	232344761	1000	+	.	gene_id "MSTRG.107347"; transcript_id "MSTRG.107347.29"; exon_number "21";
chr2	StringTie	transcript	231960448	232344754	1000	+	.	gene_id "MSTRG.107347"; transcript_id "MSTRG.107347.3";
chr2	StringTie	exon	231960448	231961765	1000	+	.	gene_id "MSTRG.107347"; transcript_id "MSTRG.107347.3"; exon_number "1";
chr2	StringTie	exon	232014835	232014979	1000	+	.	gene_id "MSTRG.107347"; transcript_id "MSTRG.107347.3"; exon_number "2";
chr2	StringTie	exon	232015514	232015671	1000	+	.	gene_id "MSTRG.107347"; transcript_id "MSTRG.107347.3"; exon_number "3";
chr2	StringTie	exon	232024277	232024330	1000	+	.	gene_id "MSTRG.107347"; transcript_id "MSTRG.107347.3"; exon_number "4";
chr2	StringTie	exon	232029979	232030080	1000	+	.	gene_id "MSTRG.107347"; transcript_id "MSTRG.107347.3"; exon_number "5";
chr2	StringTie	exon	232087487	232087721	1000	+	.	gene_id "MSTRG.107347"; transcript_id "MSTRG.107347.3"; exon_number "6";
chr2	StringTie	exon	232130619	232130719	1000	+	.	gene_id "MSTRG.107347"; transcript_id "MSTRG.107347.3"; exon_number "7";
chr2	StringTie	exon	232136472	232136719	1000	+	.	gene_id "MSTRG.107347"; transcript_id "MSTRG.107347.3"; exon_number "8";
chr2	StringTie	exon	232163459	232163632	1000	+	.	gene_id "MSTRG.107347"; transcript_id "MSTRG.107347.3"; exon_number "9";
chr2	StringTie	exon	232210326	232210405	1000	+	.	gene_id "MSTRG.107347"; transcript_id "MSTRG.107347.3"; exon_number "10";
chr2	StringTie	exon	232238533	232238645	1000	+	.	gene_id "MSTRG.107347"; transcript_id "MSTRG.107347.3"; exon_number "11";
chr2	StringTie	exon	232249239	232249346	1000	+	.	gene_id "MSTRG.107347"; transcript_id "MSTRG.107347.3"; exon_number "12";
chr2	StringTie	exon	232263207	232263440	1000	+	.	gene_id "MSTRG.107347"; transcript_id "MSTRG.107347.3"; exon_number "13";
chr2	StringTie	exon	232300040	232300119	1000	+	.	gene_id "MSTRG.107347"; transcript_id "MSTRG.107347.3"; exon_number "14";
chr2	StringTie	exon	232329813	232329996	1000	+	.	gene_id "MSTRG.107347"; transcript_id "MSTRG.107347.3"; exon_number "15";
chr2	StringTie	exon	232330690	232330776	1000	+	.	gene_id "MSTRG.107347"; transcript_id "MSTRG.107347.3"; exon_number "16";
chr2	StringTie	exon	232333840	232333987	1000	+	.	gene_id "MSTRG.107347"; transcript_id "MSTRG.107347.3"; exon_number "17";
chr2	StringTie	exon	232334369	232334499	1000	+	.	gene_id "MSTRG.107347"; transcript_id "MSTRG.107347.3"; exon_number "18";
chr2	StringTie	exon	232334631	232334735	1000	+	.	gene_id "MSTRG.107347"; transcript_id "MSTRG.107347.3"; exon_number "19";
chr2	StringTie	exon	232335773	232335874	1000	+	.	gene_id "MSTRG.107347"; transcript_id "MSTRG.107347.3"; exon_number "20";
chr2	StringTie	exon	232336469	232338048	1000	+	.	gene_id "MSTRG.107347"; transcript_id "MSTRG.107347.3"; exon_number "21";
chr2	StringTie	exon	232343052	232344754	1000	+	.	gene_id "MSTRG.107347"; transcript_id "MSTRG.107347.3"; exon_number "22";
chr2	StringTie	transcript	231961708	232337728	1000	+	.	gene_id "MSTRG.107347"; transcript_id "MSTRG.107347.30";
chr2	StringTie	exon	231961708	231961765	1000	+	.	gene_id "MSTRG.107347"; transcript_id "MSTRG.107347.30"; exon_number "1";
chr2	StringTie	exon	232014848	232014979	1000	+	.	gene_id "MSTRG.107347"; transcript_id "MSTRG.107347.30"; exon_number "2";
chr2	StringTie	exon	232015514	232015671	1000	+	.	gene_id "MSTRG.107347"; transcript_id "MSTRG.107347.30"; exon_number "3";
chr2	StringTie	exon	232024277	232024330	1000	+	.	gene_id "MSTRG.107347"; transcript_id "MSTRG.107347.30"; exon_number "4";
chr2	StringTie	exon	232029979	232030080	1000	+	.	gene_id "MSTRG.107347"; transcript_id "MSTRG.107347.30"; exon_number "5";
chr2	StringTie	exon	232087487	232087721	1000	+	.	gene_id "MSTRG.107347"; transcript_id "MSTRG.107347.30"; exon_number "6";
chr2	StringTie	exon	232095728	232095844	1000	+	.	gene_id "MSTRG.107347"; transcript_id "MSTRG.107347.30"; exon_number "7";
chr2	StringTie	exon	232111197	232111255	1000	+	.	gene_id "MSTRG.107347"; transcript_id "MSTRG.107347.30"; exon_number "8";
chr2	StringTie	exon	232130619	232130719	1000	+	.	gene_id "MSTRG.107347"; transcript_id "MSTRG.107347.30"; exon_number "9";
chr2	StringTie	exon	232136472	232136719	1000	+	.	gene_id "MSTRG.107347"; transcript_id "MSTRG.107347.30"; exon_number "10";
chr2	StringTie	exon	232158049	232158273	1000	+	.	gene_id "MSTRG.107347"; transcript_id "MSTRG.107347.30"; exon_number "11";
chr2	StringTie	exon	232163459	232163632	1000	+	.	gene_id "MSTRG.107347"; transcript_id "MSTRG.107347.30"; exon_number "12";
chr2	StringTie	exon	232185122	232185242	1000	+	.	gene_id "MSTRG.107347"; transcript_id "MSTRG.107347.30"; exon_number "13";
chr2	StringTie	exon	232210326	232210405	1000	+	.	gene_id "MSTRG.107347"; transcript_id "MSTRG.107347.30"; exon_number "14";
chr2	StringTie	exon	232238533	232238645	1000	+	.	gene_id "MSTRG.107347"; transcript_id "MSTRG.107347.30"; exon_number "15";
chr2	StringTie	exon	232249239	232249346	1000	+	.	gene_id "MSTRG.107347"; transcript_id "MSTRG.107347.30"; exon_number "16";
chr2	StringTie	exon	232259640	232260991	1000	+	.	gene_id "MSTRG.107347"; transcript_id "MSTRG.107347.30"; exon_number "17";
chr2	StringTie	exon	232263207	232263440	1000	+	.	gene_id "MSTRG.107347"; transcript_id "MSTRG.107347.30"; exon_number "18";
chr2	StringTie	exon	232300040	232300119	1000	+	.	gene_id "MSTRG.107347"; transcript_id "MSTRG.107347.30"; exon_number "19";
chr2	StringTie	exon	232329813	232329996	1000	+	.	gene_id "MSTRG.107347"; transcript_id "MSTRG.107347.30"; exon_number "20";
chr2	StringTie	exon	232330690	232330776	1000	+	.	gene_id "MSTRG.107347"; transcript_id "MSTRG.107347.30"; exon_number "21";
chr2	StringTie	exon	232334369	232334499	1000	+	.	gene_id "MSTRG.107347"; transcript_id "MSTRG.107347.30"; exon_number "22";
chr2	StringTie	exon	232334631	232334735	1000	+	.	gene_id "MSTRG.107347"; transcript_id "MSTRG.107347.30"; exon_number "23";
chr2	StringTie	exon	232335773	232337728	1000	+	.	gene_id "MSTRG.107347"; transcript_id "MSTRG.107347.30"; exon_number "24";
chr2	StringTie	transcript	231961708	232265408	1000	+	.	gene_id "MSTRG.107347"; transcript_id "MSTRG.107347.31";
chr2	StringTie	exon	231961708	231961765	1000	+	.	gene_id "MSTRG.107347"; transcript_id "MSTRG.107347.31"; exon_number "1";
chr2	StringTie	exon	232014848	232014979	1000	+	.	gene_id "MSTRG.107347"; transcript_id "MSTRG.107347.31"; exon_number "2";
chr2	StringTie	exon	232015514	232015671	1000	+	.	gene_id "MSTRG.107347"; transcript_id "MSTRG.107347.31"; exon_number "3";
chr2	StringTie	exon	232024277	232024330	1000	+	.	gene_id "MSTRG.107347"; transcript_id "MSTRG.107347.31"; exon_number "4";
chr2	StringTie	exon	232029979	232030080	1000	+	.	gene_id "MSTRG.107347"; transcript_id "MSTRG.107347.31"; exon_number "5";
chr2	StringTie	exon	232087487	232087721	1000	+	.	gene_id "MSTRG.107347"; transcript_id "MSTRG.107347.31"; exon_number "6";
chr2	StringTie	exon	232111197	232111255	1000	+	.	gene_id "MSTRG.107347"; transcript_id "MSTRG.107347.31"; exon_number "7";
chr2	StringTie	exon	232130619	232130719	1000	+	.	gene_id "MSTRG.107347"; transcript_id "MSTRG.107347.31"; exon_number "8";
chr2	StringTie	exon	232136472	232136719	1000	+	.	gene_id "MSTRG.107347"; transcript_id "MSTRG.107347.31"; exon_number "9";
chr2	StringTie	exon	232163459	232163632	1000	+	.	gene_id "MSTRG.107347"; transcript_id "MSTRG.107347.31"; exon_number "10";
chr2	StringTie	exon	232175910	232176032	1000	+	.	gene_id "MSTRG.107347"; transcript_id "MSTRG.107347.31"; exon_number "11";
chr2	StringTie	exon	232192274	232192354	1000	+	.	gene_id "MSTRG.107347"; transcript_id "MSTRG.107347.31"; exon_number "12";
chr2	StringTie	exon	232198527	232198776	1000	+	.	gene_id "MSTRG.107347"; transcript_id "MSTRG.107347.31"; exon_number "13";
chr2	StringTie	exon	232210326	232210405	1000	+	.	gene_id "MSTRG.107347"; transcript_id "MSTRG.107347.31"; exon_number "14";
chr2	StringTie	exon	232238533	232238645	1000	+	.	gene_id "MSTRG.107347"; transcript_id "MSTRG.107347.31"; exon_number "15";
chr2	StringTie	exon	232249239	232249346	1000	+	.	gene_id "MSTRG.107347"; transcript_id "MSTRG.107347.31"; exon_number "16";
chr2	StringTie	exon	232263207	232263440	1000	+	.	gene_id "MSTRG.107347"; transcript_id "MSTRG.107347.31"; exon_number "17";
chr2	StringTie	exon	232265107	232265408	1000	+	.	gene_id "MSTRG.107347"; transcript_id "MSTRG.107347.31"; exon_number "18";
chr2	StringTie	transcript	231961708	232088613	1000	+	.	gene_id "MSTRG.107347"; transcript_id "MSTRG.107347.32";
chr2	StringTie	exon	231961708	231961765	1000	+	.	gene_id "MSTRG.107347"; transcript_id "MSTRG.107347.32"; exon_number "1";
chr2	StringTie	exon	232014848	232014979	1000	+	.	gene_id "MSTRG.107347"; transcript_id "MSTRG.107347.32"; exon_number "2";
chr2	StringTie	exon	232015514	232015671	1000	+	.	gene_id "MSTRG.107347"; transcript_id "MSTRG.107347.32"; exon_number "3";
chr2	StringTie	exon	232024277	232024330	1000	+	.	gene_id "MSTRG.107347"; transcript_id "MSTRG.107347.32"; exon_number "4";
chr2	StringTie	exon	232029979	232030080	1000	+	.	gene_id "MSTRG.107347"; transcript_id "MSTRG.107347.32"; exon_number "5";
chr2	StringTie	exon	232087487	232087721	1000	+	.	gene_id "MSTRG.107347"; transcript_id "MSTRG.107347.32"; exon_number "6";
chr2	StringTie	exon	232088004	232088613	1000	+	.	gene_id "MSTRG.107347"; transcript_id "MSTRG.107347.32"; exon_number "7";
chr2	StringTie	transcript	231962600	232349470	1000	+	.	gene_id "MSTRG.107347"; transcript_id "MSTRG.107347.34";
chr2	StringTie	exon	231962600	231962785	1000	+	.	gene_id "MSTRG.107347"; transcript_id "MSTRG.107347.34"; exon_number "1";
chr2	StringTie	exon	232014835	232014979	1000	+	.	gene_id "MSTRG.107347"; transcript_id "MSTRG.107347.34"; exon_number "2";
chr2	StringTie	exon	232015514	232015671	1000	+	.	gene_id "MSTRG.107347"; transcript_id "MSTRG.107347.34"; exon_number "3";
chr2	StringTie	exon	232024277	232024330	1000	+	.	gene_id "MSTRG.107347"; transcript_id "MSTRG.107347.34"; exon_number "4";
chr2	StringTie	exon	232029979	232030080	1000	+	.	gene_id "MSTRG.107347"; transcript_id "MSTRG.107347.34"; exon_number "5";
chr2	StringTie	exon	232087487	232087721	1000	+	.	gene_id "MSTRG.107347"; transcript_id "MSTRG.107347.34"; exon_number "6";
chr2	StringTie	exon	232130619	232130719	1000	+	.	gene_id "MSTRG.107347"; transcript_id "MSTRG.107347.34"; exon_number "7";
chr2	StringTie	exon	232136472	232136719	1000	+	.	gene_id "MSTRG.107347"; transcript_id "MSTRG.107347.34"; exon_number "8";
chr2	StringTie	exon	232163459	232163632	1000	+	.	gene_id "MSTRG.107347"; transcript_id "MSTRG.107347.34"; exon_number "9";
chr2	StringTie	exon	232210326	232210405	1000	+	.	gene_id "MSTRG.107347"; transcript_id "MSTRG.107347.34"; exon_number "10";
chr2	StringTie	exon	232238533	232238645	1000	+	.	gene_id "MSTRG.107347"; transcript_id "MSTRG.107347.34"; exon_number "11";
chr2	StringTie	exon	232249239	232249346	1000	+	.	gene_id "MSTRG.107347"; transcript_id "MSTRG.107347.34"; exon_number "12";
chr2	StringTie	exon	232263207	232263440	1000	+	.	gene_id "MSTRG.107347"; transcript_id "MSTRG.107347.34"; exon_number "13";
chr2	StringTie	exon	232300040	232300119	1000	+	.	gene_id "MSTRG.107347"; transcript_id "MSTRG.107347.34"; exon_number "14";
chr2	StringTie	exon	232329813	232329996	1000	+	.	gene_id "MSTRG.107347"; transcript_id "MSTRG.107347.34"; exon_number "15";
chr2	StringTie	exon	232330690	232330776	1000	+	.	gene_id "MSTRG.107347"; transcript_id "MSTRG.107347.34"; exon_number "16";
chr2	StringTie	exon	232333840	232333987	1000	+	.	gene_id "MSTRG.107347"; transcript_id "MSTRG.107347.34"; exon_number "17";
chr2	StringTie	exon	232334369	232342154	1000	+	.	gene_id "MSTRG.107347"; transcript_id "MSTRG.107347.34"; exon_number "18";
chr2	StringTie	exon	232342211	232349470	1000	+	.	gene_id "MSTRG.107347"; transcript_id "MSTRG.107347.34"; exon_number "19";
chr2	StringTie	transcript	231990945	232040063	1000	+	.	gene_id "MSTRG.107347"; transcript_id "MSTRG.107347.35";
chr2	StringTie	exon	231990945	231992207	1000	+	.	gene_id "MSTRG.107347"; transcript_id "MSTRG.107347.35"; exon_number "1";
chr2	StringTie	exon	232014835	232014979	1000	+	.	gene_id "MSTRG.107347"; transcript_id "MSTRG.107347.35"; exon_number "2";
chr2	StringTie	exon	232015514	232015671	1000	+	.	gene_id "MSTRG.107347"; transcript_id "MSTRG.107347.35"; exon_number "3";
chr2	StringTie	exon	232024277	232024330	1000	+	.	gene_id "MSTRG.107347"; transcript_id "MSTRG.107347.35"; exon_number "4";
chr2	StringTie	exon	232029979	232030080	1000	+	.	gene_id "MSTRG.107347"; transcript_id "MSTRG.107347.35"; exon_number "5";
chr2	StringTie	exon	232039838	232040063	1000	+	.	gene_id "MSTRG.107347"; transcript_id "MSTRG.107347.35"; exon_number "6";
chr2	StringTie	transcript	231992117	232338308	1000	+	.	gene_id "MSTRG.107347"; transcript_id "MSTRG.107347.36";
chr2	StringTie	exon	231992117	231992207	1000	+	.	gene_id "MSTRG.107347"; transcript_id "MSTRG.107347.36"; exon_number "1";
chr2	StringTie	exon	232014835	232014979	1000	+	.	gene_id "MSTRG.107347"; transcript_id "MSTRG.107347.36"; exon_number "2";
chr2	StringTie	exon	232015514	232015671	1000	+	.	gene_id "MSTRG.107347"; transcript_id "MSTRG.107347.36"; exon_number "3";
chr2	StringTie	exon	232024277	232024330	1000	+	.	gene_id "MSTRG.107347"; transcript_id "MSTRG.107347.36"; exon_number "4";
chr2	StringTie	exon	232029979	232030080	1000	+	.	gene_id "MSTRG.107347"; transcript_id "MSTRG.107347.36"; exon_number "5";
chr2	StringTie	exon	232087487	232087721	1000	+	.	gene_id "MSTRG.107347"; transcript_id "MSTRG.107347.36"; exon_number "6";
chr2	StringTie	exon	232130619	232130719	1000	+	.	gene_id "MSTRG.107347"; transcript_id "MSTRG.107347.36"; exon_number "7";
chr2	StringTie	exon	232136472	232136719	1000	+	.	gene_id "MSTRG.107347"; transcript_id "MSTRG.107347.36"; exon_number "8";
chr2	StringTie	exon	232163459	232163632	1000	+	.	gene_id "MSTRG.107347"; transcript_id "MSTRG.107347.36"; exon_number "9";
chr2	StringTie	exon	232210326	232210405	1000	+	.	gene_id "MSTRG.107347"; transcript_id "MSTRG.107347.36"; exon_number "10";
chr2	StringTie	exon	232238533	232238645	1000	+	.	gene_id "MSTRG.107347"; transcript_id "MSTRG.107347.36"; exon_number "11";
chr2	StringTie	exon	232249239	232249346	1000	+	.	gene_id "MSTRG.107347"; transcript_id "MSTRG.107347.36"; exon_number "12";
chr2	StringTie	exon	232263207	232263440	1000	+	.	gene_id "MSTRG.107347"; transcript_id "MSTRG.107347.36"; exon_number "13";
chr2	StringTie	exon	232300040	232300119	1000	+	.	gene_id "MSTRG.107347"; transcript_id "MSTRG.107347.36"; exon_number "14";
chr2	StringTie	exon	232329813	232329996	1000	+	.	gene_id "MSTRG.107347"; transcript_id "MSTRG.107347.36"; exon_number "15";
chr2	StringTie	exon	232330690	232330776	1000	+	.	gene_id "MSTRG.107347"; transcript_id "MSTRG.107347.36"; exon_number "16";
chr2	StringTie	exon	232333840	232333987	1000	+	.	gene_id "MSTRG.107347"; transcript_id "MSTRG.107347.36"; exon_number "17";
chr2	StringTie	exon	232334369	232334499	1000	+	.	gene_id "MSTRG.107347"; transcript_id "MSTRG.107347.36"; exon_number "18";
chr2	StringTie	exon	232334631	232334735	1000	+	.	gene_id "MSTRG.107347"; transcript_id "MSTRG.107347.36"; exon_number "19";
chr2	StringTie	exon	232335773	232335874	1000	+	.	gene_id "MSTRG.107347"; transcript_id "MSTRG.107347.36"; exon_number "20";
chr2	StringTie	exon	232336469	232338308	1000	+	.	gene_id "MSTRG.107347"; transcript_id "MSTRG.107347.36"; exon_number "21";
chr2	StringTie	transcript	231992169	232036845	1000	+	.	gene_id "MSTRG.107347"; transcript_id "MSTRG.107347.37";
chr2	StringTie	exon	231992169	231992207	1000	+	.	gene_id "MSTRG.107347"; transcript_id "MSTRG.107347.37"; exon_number "1";
chr2	StringTie	exon	232014835	232014979	1000	+	.	gene_id "MSTRG.107347"; transcript_id "MSTRG.107347.37"; exon_number "2";
chr2	StringTie	exon	232015514	232015671	1000	+	.	gene_id "MSTRG.107347"; transcript_id "MSTRG.107347.37"; exon_number "3";
chr2	StringTie	exon	232024277	232024330	1000	+	.	gene_id "MSTRG.107347"; transcript_id "MSTRG.107347.37"; exon_number "4";
chr2	StringTie	exon	232029979	232030080	1000	+	.	gene_id "MSTRG.107347"; transcript_id "MSTRG.107347.37"; exon_number "5";
chr2	StringTie	exon	232036790	232036845	1000	+	.	gene_id "MSTRG.107347"; transcript_id "MSTRG.107347.37"; exon_number "6";
chr2	StringTie	transcript	231992180	232088801	1000	+	.	gene_id "MSTRG.107347"; transcript_id "MSTRG.107347.38";
chr2	StringTie	exon	231992180	231992207	1000	+	.	gene_id "MSTRG.107347"; transcript_id "MSTRG.107347.38"; exon_number "1";
chr2	StringTie	exon	232014835	232014979	1000	+	.	gene_id "MSTRG.107347"; transcript_id "MSTRG.107347.38"; exon_number "2";
chr2	StringTie	exon	232015514	232015671	1000	+	.	gene_id "MSTRG.107347"; transcript_id "MSTRG.107347.38"; exon_number "3";
chr2	StringTie	exon	232024277	232024330	1000	+	.	gene_id "MSTRG.107347"; transcript_id "MSTRG.107347.38"; exon_number "4";
chr2	StringTie	exon	232029979	232030080	1000	+	.	gene_id "MSTRG.107347"; transcript_id "MSTRG.107347.38"; exon_number "5";
chr2	StringTie	exon	232087487	232087721	1000	+	.	gene_id "MSTRG.107347"; transcript_id "MSTRG.107347.38"; exon_number "6";
chr2	StringTie	exon	232088700	232088801	1000	+	.	gene_id "MSTRG.107347"; transcript_id "MSTRG.107347.38"; exon_number "7";
chr2	StringTie	transcript	231992185	232030329	1000	+	.	gene_id "MSTRG.107347"; transcript_id "MSTRG.107347.39";
chr2	StringTie	exon	231992185	231992207	1000	+	.	gene_id "MSTRG.107347"; transcript_id "MSTRG.107347.39"; exon_number "1";
chr2	StringTie	exon	232014835	232014979	1000	+	.	gene_id "MSTRG.107347"; transcript_id "MSTRG.107347.39"; exon_number "2";
chr2	StringTie	exon	232015514	232015671	1000	+	.	gene_id "MSTRG.107347"; transcript_id "MSTRG.107347.39"; exon_number "3";
chr2	StringTie	exon	232024277	232024330	1000	+	.	gene_id "MSTRG.107347"; transcript_id "MSTRG.107347.39"; exon_number "4";
chr2	StringTie	exon	232029979	232030080	1000	+	.	gene_id "MSTRG.107347"; transcript_id "MSTRG.107347.39"; exon_number "5";
chr2	StringTie	exon	232030299	232030329	1000	+	.	gene_id "MSTRG.107347"; transcript_id "MSTRG.107347.39"; exon_number "6";
chr2	StringTie	transcript	231960556	232342090	1000	+	.	gene_id "MSTRG.107347"; transcript_id "MSTRG.107347.4";
chr2	StringTie	exon	231960556	231961765	1000	+	.	gene_id "MSTRG.107347"; transcript_id "MSTRG.107347.4"; exon_number "1";
chr2	StringTie	exon	232014835	232014979	1000	+	.	gene_id "MSTRG.107347"; transcript_id "MSTRG.107347.4"; exon_number "2";
chr2	StringTie	exon	232015514	232015671	1000	+	.	gene_id "MSTRG.107347"; transcript_id "MSTRG.107347.4"; exon_number "3";
chr2	StringTie	exon	232024277	232024330	1000	+	.	gene_id "MSTRG.107347"; transcript_id "MSTRG.107347.4"; exon_number "4";
chr2	StringTie	exon	232029979	232030080	1000	+	.	gene_id "MSTRG.107347"; transcript_id "MSTRG.107347.4"; exon_number "5";
chr2	StringTie	exon	232087487	232087721	1000	+	.	gene_id "MSTRG.107347"; transcript_id "MSTRG.107347.4"; exon_number "6";
chr2	StringTie	exon	232130619	232130719	1000	+	.	gene_id "MSTRG.107347"; transcript_id "MSTRG.107347.4"; exon_number "7";
chr2	StringTie	exon	232136472	232136719	1000	+	.	gene_id "MSTRG.107347"; transcript_id "MSTRG.107347.4"; exon_number "8";
chr2	StringTie	exon	232163459	232163632	1000	+	.	gene_id "MSTRG.107347"; transcript_id "MSTRG.107347.4"; exon_number "9";
chr2	StringTie	exon	232210326	232210405	1000	+	.	gene_id "MSTRG.107347"; transcript_id "MSTRG.107347.4"; exon_number "10";
chr2	StringTie	exon	232238533	232238645	1000	+	.	gene_id "MSTRG.107347"; transcript_id "MSTRG.107347.4"; exon_number "11";
chr2	StringTie	exon	232249239	232249346	1000	+	.	gene_id "MSTRG.107347"; transcript_id "MSTRG.107347.4"; exon_number "12";
chr2	StringTie	exon	232263207	232263440	1000	+	.	gene_id "MSTRG.107347"; transcript_id "MSTRG.107347.4"; exon_number "13";
chr2	StringTie	exon	232300040	232300119	1000	+	.	gene_id "MSTRG.107347"; transcript_id "MSTRG.107347.4"; exon_number "14";
chr2	StringTie	exon	232329813	232329996	1000	+	.	gene_id "MSTRG.107347"; transcript_id "MSTRG.107347.4"; exon_number "15";
chr2	StringTie	exon	232330690	232330776	1000	+	.	gene_id "MSTRG.107347"; transcript_id "MSTRG.107347.4"; exon_number "16";
chr2	StringTie	exon	232333840	232333987	1000	+	.	gene_id "MSTRG.107347"; transcript_id "MSTRG.107347.4"; exon_number "17";
chr2	StringTie	exon	232334369	232334499	1000	+	.	gene_id "MSTRG.107347"; transcript_id "MSTRG.107347.4"; exon_number "18";
chr2	StringTie	exon	232334631	232334735	1000	+	.	gene_id "MSTRG.107347"; transcript_id "MSTRG.107347.4"; exon_number "19";
chr2	StringTie	exon	232335773	232335874	1000	+	.	gene_id "MSTRG.107347"; transcript_id "MSTRG.107347.4"; exon_number "20";
chr2	StringTie	exon	232336469	232337675	1000	+	.	gene_id "MSTRG.107347"; transcript_id "MSTRG.107347.4"; exon_number "21";
chr2	StringTie	exon	232340721	232342090	1000	+	.	gene_id "MSTRG.107347"; transcript_id "MSTRG.107347.4"; exon_number "22";
chr2	StringTie	transcript	231996407	232030523	1000	+	.	gene_id "MSTRG.107347"; transcript_id "MSTRG.107347.40";
chr2	StringTie	exon	231996407	231996437	1000	+	.	gene_id "MSTRG.107347"; transcript_id "MSTRG.107347.40"; exon_number "1";
chr2	StringTie	exon	232014835	232014979	1000	+	.	gene_id "MSTRG.107347"; transcript_id "MSTRG.107347.40"; exon_number "2";
chr2	StringTie	exon	232015514	232015671	1000	+	.	gene_id "MSTRG.107347"; transcript_id "MSTRG.107347.40"; exon_number "3";
chr2	StringTie	exon	232024277	232024330	1000	+	.	gene_id "MSTRG.107347"; transcript_id "MSTRG.107347.40"; exon_number "4";
chr2	StringTie	exon	232029979	232030080	1000	+	.	gene_id "MSTRG.107347"; transcript_id "MSTRG.107347.40"; exon_number "5";
chr2	StringTie	exon	232030409	232030523	1000	+	.	gene_id "MSTRG.107347"; transcript_id "MSTRG.107347.40"; exon_number "6";
chr2	StringTie	transcript	231996407	232043803	1000	+	.	gene_id "MSTRG.107347"; transcript_id "MSTRG.107347.41";
chr2	StringTie	exon	231996407	231996437	1000	+	.	gene_id "MSTRG.107347"; transcript_id "MSTRG.107347.41"; exon_number "1";
chr2	StringTie	exon	232014835	232014979	1000	+	.	gene_id "MSTRG.107347"; transcript_id "MSTRG.107347.41"; exon_number "2";
chr2	StringTie	exon	232015514	232015671	1000	+	.	gene_id "MSTRG.107347"; transcript_id "MSTRG.107347.41"; exon_number "3";
chr2	StringTie	exon	232024277	232024330	1000	+	.	gene_id "MSTRG.107347"; transcript_id "MSTRG.107347.41"; exon_number "4";
chr2	StringTie	exon	232029979	232030080	1000	+	.	gene_id "MSTRG.107347"; transcript_id "MSTRG.107347.41"; exon_number "5";
chr2	StringTie	exon	232036790	232043803	1000	+	.	gene_id "MSTRG.107347"; transcript_id "MSTRG.107347.41"; exon_number "6";
chr2	StringTie	transcript	231996407	232263576	1000	+	.	gene_id "MSTRG.107347"; transcript_id "MSTRG.107347.42";
chr2	StringTie	exon	231996407	231996437	1000	+	.	gene_id "MSTRG.107347"; transcript_id "MSTRG.107347.42"; exon_number "1";
chr2	StringTie	exon	232014835	232014979	1000	+	.	gene_id "MSTRG.107347"; transcript_id "MSTRG.107347.42"; exon_number "2";
chr2	StringTie	exon	232015514	232015671	1000	+	.	gene_id "MSTRG.107347"; transcript_id "MSTRG.107347.42"; exon_number "3";
chr2	StringTie	exon	232024277	232024330	1000	+	.	gene_id "MSTRG.107347"; transcript_id "MSTRG.107347.42"; exon_number "4";
chr2	StringTie	exon	232029979	232030080	1000	+	.	gene_id "MSTRG.107347"; transcript_id "MSTRG.107347.42"; exon_number "5";
chr2	StringTie	exon	232087487	232087721	1000	+	.	gene_id "MSTRG.107347"; transcript_id "MSTRG.107347.42"; exon_number "6";
chr2	StringTie	exon	232105779	232105839	1000	+	.	gene_id "MSTRG.107347"; transcript_id "MSTRG.107347.42"; exon_number "7";
chr2	StringTie	exon	232111197	232111255	1000	+	.	gene_id "MSTRG.107347"; transcript_id "MSTRG.107347.42"; exon_number "8";
chr2	StringTie	exon	232127972	232128077	1000	+	.	gene_id "MSTRG.107347"; transcript_id "MSTRG.107347.42"; exon_number "9";
chr2	StringTie	exon	232130619	232130719	1000	+	.	gene_id "MSTRG.107347"; transcript_id "MSTRG.107347.42"; exon_number "10";
chr2	StringTie	exon	232136472	232136719	1000	+	.	gene_id "MSTRG.107347"; transcript_id "MSTRG.107347.42"; exon_number "11";
chr2	StringTie	exon	232158049	232158273	1000	+	.	gene_id "MSTRG.107347"; transcript_id "MSTRG.107347.42"; exon_number "12";
chr2	StringTie	exon	232163459	232163632	1000	+	.	gene_id "MSTRG.107347"; transcript_id "MSTRG.107347.42"; exon_number "13";
chr2	StringTie	exon	232185122	232185242	1000	+	.	gene_id "MSTRG.107347"; transcript_id "MSTRG.107347.42"; exon_number "14";
chr2	StringTie	exon	232198527	232198776	1000	+	.	gene_id "MSTRG.107347"; transcript_id "MSTRG.107347.42"; exon_number "15";
chr2	StringTie	exon	232210326	232210405	1000	+	.	gene_id "MSTRG.107347"; transcript_id "MSTRG.107347.42"; exon_number "16";
chr2	StringTie	exon	232216755	232216800	1000	+	.	gene_id "MSTRG.107347"; transcript_id "MSTRG.107347.42"; exon_number "17";
chr2	StringTie	exon	232238533	232238645	1000	+	.	gene_id "MSTRG.107347"; transcript_id "MSTRG.107347.42"; exon_number "18";
chr2	StringTie	exon	232249239	232249346	1000	+	.	gene_id "MSTRG.107347"; transcript_id "MSTRG.107347.42"; exon_number "19";
chr2	StringTie	exon	232263207	232263440	1000	+	.	gene_id "MSTRG.107347"; transcript_id "MSTRG.107347.42"; exon_number "20";
chr2	StringTie	exon	232263552	232263576	1000	+	.	gene_id "MSTRG.107347"; transcript_id "MSTRG.107347.42"; exon_number "21";
chr2	StringTie	transcript	231996408	232030329	1000	+	.	gene_id "MSTRG.107347"; transcript_id "MSTRG.107347.43";
chr2	StringTie	exon	231996408	231996437	1000	+	.	gene_id "MSTRG.107347"; transcript_id "MSTRG.107347.43"; exon_number "1";
chr2	StringTie	exon	232014835	232014979	1000	+	.	gene_id "MSTRG.107347"; transcript_id "MSTRG.107347.43"; exon_number "2";
chr2	StringTie	exon	232015514	232015671	1000	+	.	gene_id "MSTRG.107347"; transcript_id "MSTRG.107347.43"; exon_number "3";
chr2	StringTie	exon	232024277	232024330	1000	+	.	gene_id "MSTRG.107347"; transcript_id "MSTRG.107347.43"; exon_number "4";
chr2	StringTie	exon	232029979	232030080	1000	+	.	gene_id "MSTRG.107347"; transcript_id "MSTRG.107347.43"; exon_number "5";
chr2	StringTie	exon	232030299	232030329	1000	+	.	gene_id "MSTRG.107347"; transcript_id "MSTRG.107347.43"; exon_number "6";
chr2	StringTie	transcript	231996431	232030449	1000	+	.	gene_id "MSTRG.107347"; transcript_id "MSTRG.107347.44";
chr2	StringTie	exon	231996431	231996462	1000	+	.	gene_id "MSTRG.107347"; transcript_id "MSTRG.107347.44"; exon_number "1";
chr2	StringTie	exon	232014835	232014979	1000	+	.	gene_id "MSTRG.107347"; transcript_id "MSTRG.107347.44"; exon_number "2";
chr2	StringTie	exon	232015514	232015671	1000	+	.	gene_id "MSTRG.107347"; transcript_id "MSTRG.107347.44"; exon_number "3";
chr2	StringTie	exon	232024277	232024330	1000	+	.	gene_id "MSTRG.107347"; transcript_id "MSTRG.107347.44"; exon_number "4";
chr2	StringTie	exon	232029979	232030080	1000	+	.	gene_id "MSTRG.107347"; transcript_id "MSTRG.107347.44"; exon_number "5";
chr2	StringTie	exon	232030409	232030449	1000	+	.	gene_id "MSTRG.107347"; transcript_id "MSTRG.107347.44"; exon_number "6";
chr2	StringTie	transcript	231996464	232052383	1000	+	.	gene_id "MSTRG.107347"; transcript_id "MSTRG.107347.45";
chr2	StringTie	exon	231996464	231996484	1000	+	.	gene_id "MSTRG.107347"; transcript_id "MSTRG.107347.45"; exon_number "1";
chr2	StringTie	exon	232014835	232014979	1000	+	.	gene_id "MSTRG.107347"; transcript_id "MSTRG.107347.45"; exon_number "2";
chr2	StringTie	exon	232015514	232015671	1000	+	.	gene_id "MSTRG.107347"; transcript_id "MSTRG.107347.45"; exon_number "3";
chr2	StringTie	exon	232024277	232024330	1000	+	.	gene_id "MSTRG.107347"; transcript_id "MSTRG.107347.45"; exon_number "4";
chr2	StringTie	exon	232029979	232030080	1000	+	.	gene_id "MSTRG.107347"; transcript_id "MSTRG.107347.45"; exon_number "5";
chr2	StringTie	exon	232052045	232052383	1000	+	.	gene_id "MSTRG.107347"; transcript_id "MSTRG.107347.45"; exon_number "6";
chr2	StringTie	transcript	232004293	232044860	1000	+	.	gene_id "MSTRG.107347"; transcript_id "MSTRG.107347.46";
chr2	StringTie	exon	232004293	232004403	1000	+	.	gene_id "MSTRG.107347"; transcript_id "MSTRG.107347.46"; exon_number "1";
chr2	StringTie	exon	232014835	232014979	1000	+	.	gene_id "MSTRG.107347"; transcript_id "MSTRG.107347.46"; exon_number "2";
chr2	StringTie	exon	232015514	232015671	1000	+	.	gene_id "MSTRG.107347"; transcript_id "MSTRG.107347.46"; exon_number "3";
chr2	StringTie	exon	232024277	232024330	1000	+	.	gene_id "MSTRG.107347"; transcript_id "MSTRG.107347.46"; exon_number "4";
chr2	StringTie	exon	232029979	232030080	1000	+	.	gene_id "MSTRG.107347"; transcript_id "MSTRG.107347.46"; exon_number "5";
chr2	StringTie	exon	232044696	232044860	1000	+	.	gene_id "MSTRG.107347"; transcript_id "MSTRG.107347.46"; exon_number "6";
chr2	StringTie	transcript	232004320	232302022	1000	+	.	gene_id "MSTRG.107347"; transcript_id "MSTRG.107347.47";
chr2	StringTie	exon	232004320	232004403	1000	+	.	gene_id "MSTRG.107347"; transcript_id "MSTRG.107347.47"; exon_number "1";
chr2	StringTie	exon	232014835	232014979	1000	+	.	gene_id "MSTRG.107347"; transcript_id "MSTRG.107347.47"; exon_number "2";
chr2	StringTie	exon	232015514	232015671	1000	+	.	gene_id "MSTRG.107347"; transcript_id "MSTRG.107347.47"; exon_number "3";
chr2	StringTie	exon	232024277	232024330	1000	+	.	gene_id "MSTRG.107347"; transcript_id "MSTRG.107347.47"; exon_number "4";
chr2	StringTie	exon	232029979	232030080	1000	+	.	gene_id "MSTRG.107347"; transcript_id "MSTRG.107347.47"; exon_number "5";
chr2	StringTie	exon	232087487	232087721	1000	+	.	gene_id "MSTRG.107347"; transcript_id "MSTRG.107347.47"; exon_number "6";
chr2	StringTie	exon	232111197	232111255	1000	+	.	gene_id "MSTRG.107347"; transcript_id "MSTRG.107347.47"; exon_number "7";
chr2	StringTie	exon	232130619	232130719	1000	+	.	gene_id "MSTRG.107347"; transcript_id "MSTRG.107347.47"; exon_number "8";
chr2	StringTie	exon	232136472	232136719	1000	+	.	gene_id "MSTRG.107347"; transcript_id "MSTRG.107347.47"; exon_number "9";
chr2	StringTie	exon	232163459	232163632	1000	+	.	gene_id "MSTRG.107347"; transcript_id "MSTRG.107347.47"; exon_number "10";
chr2	StringTie	exon	232185122	232185242	1000	+	.	gene_id "MSTRG.107347"; transcript_id "MSTRG.107347.47"; exon_number "11";
chr2	StringTie	exon	232192274	232192354	1000	+	.	gene_id "MSTRG.107347"; transcript_id "MSTRG.107347.47"; exon_number "12";
chr2	StringTie	exon	232198527	232198776	1000	+	.	gene_id "MSTRG.107347"; transcript_id "MSTRG.107347.47"; exon_number "13";
chr2	StringTie	exon	232210326	232210405	1000	+	.	gene_id "MSTRG.107347"; transcript_id "MSTRG.107347.47"; exon_number "14";
chr2	StringTie	exon	232238533	232238645	1000	+	.	gene_id "MSTRG.107347"; transcript_id "MSTRG.107347.47"; exon_number "15";
chr2	StringTie	exon	232249239	232249346	1000	+	.	gene_id "MSTRG.107347"; transcript_id "MSTRG.107347.47"; exon_number "16";
chr2	StringTie	exon	232263207	232263440	1000	+	.	gene_id "MSTRG.107347"; transcript_id "MSTRG.107347.47"; exon_number "17";
chr2	StringTie	exon	232280160	232296085	1000	+	.	gene_id "MSTRG.107347"; transcript_id "MSTRG.107347.47"; exon_number "18";
chr2	StringTie	exon	232300040	232300119	1000	+	.	gene_id "MSTRG.107347"; transcript_id "MSTRG.107347.47"; exon_number "19";
chr2	StringTie	exon	232301864	232302022	1000	+	.	gene_id "MSTRG.107347"; transcript_id "MSTRG.107347.47"; exon_number "20";
chr2	StringTie	transcript	232004371	232050754	1000	+	.	gene_id "MSTRG.107347"; transcript_id "MSTRG.107347.48";
chr2	StringTie	exon	232004371	232004403	1000	+	.	gene_id "MSTRG.107347"; transcript_id "MSTRG.107347.48"; exon_number "1";
chr2	StringTie	exon	232014835	232014979	1000	+	.	gene_id "MSTRG.107347"; transcript_id "MSTRG.107347.48"; exon_number "2";
chr2	StringTie	exon	232015514	232015671	1000	+	.	gene_id "MSTRG.107347"; transcript_id "MSTRG.107347.48"; exon_number "3";
chr2	StringTie	exon	232024277	232024330	1000	+	.	gene_id "MSTRG.107347"; transcript_id "MSTRG.107347.48"; exon_number "4";
chr2	StringTie	exon	232029979	232030080	1000	+	.	gene_id "MSTRG.107347"; transcript_id "MSTRG.107347.48"; exon_number "5";
chr2	StringTie	exon	232050734	232050754	1000	+	.	gene_id "MSTRG.107347"; transcript_id "MSTRG.107347.48"; exon_number "6";
chr2	StringTie	transcript	232005857	232345010	1000	+	.	gene_id "MSTRG.107347"; transcript_id "MSTRG.107347.49";
chr2	StringTie	exon	232005857	232006314	1000	+	.	gene_id "MSTRG.107347"; transcript_id "MSTRG.107347.49"; exon_number "1";
chr2	StringTie	exon	232014835	232014979	1000	+	.	gene_id "MSTRG.107347"; transcript_id "MSTRG.107347.49"; exon_number "2";
chr2	StringTie	exon	232015514	232015671	1000	+	.	gene_id "MSTRG.107347"; transcript_id "MSTRG.107347.49"; exon_number "3";
chr2	StringTie	exon	232024277	232024330	1000	+	.	gene_id "MSTRG.107347"; transcript_id "MSTRG.107347.49"; exon_number "4";
chr2	StringTie	exon	232029979	232030080	1000	+	.	gene_id "MSTRG.107347"; transcript_id "MSTRG.107347.49"; exon_number "5";
chr2	StringTie	exon	232087487	232087721	1000	+	.	gene_id "MSTRG.107347"; transcript_id "MSTRG.107347.49"; exon_number "6";
chr2	StringTie	exon	232111197	232111255	1000	+	.	gene_id "MSTRG.107347"; transcript_id "MSTRG.107347.49"; exon_number "7";
chr2	StringTie	exon	232130619	232130719	1000	+	.	gene_id "MSTRG.107347"; transcript_id "MSTRG.107347.49"; exon_number "8";
chr2	StringTie	exon	232136472	232136719	1000	+	.	gene_id "MSTRG.107347"; transcript_id "MSTRG.107347.49"; exon_number "9";
chr2	StringTie	exon	232163459	232163632	1000	+	.	gene_id "MSTRG.107347"; transcript_id "MSTRG.107347.49"; exon_number "10";
chr2	StringTie	exon	232198527	232198776	1000	+	.	gene_id "MSTRG.107347"; transcript_id "MSTRG.107347.49"; exon_number "11";
chr2	StringTie	exon	232210326	232210405	1000	+	.	gene_id "MSTRG.107347"; transcript_id "MSTRG.107347.49"; exon_number "12";
chr2	StringTie	exon	232238533	232238645	1000	+	.	gene_id "MSTRG.107347"; transcript_id "MSTRG.107347.49"; exon_number "13";
chr2	StringTie	exon	232249239	232249346	1000	+	.	gene_id "MSTRG.107347"; transcript_id "MSTRG.107347.49"; exon_number "14";
chr2	StringTie	exon	232259841	232260685	1000	+	.	gene_id "MSTRG.107347"; transcript_id "MSTRG.107347.49"; exon_number "15";
chr2	StringTie	exon	232263207	232263440	1000	+	.	gene_id "MSTRG.107347"; transcript_id "MSTRG.107347.49"; exon_number "16";
chr2	StringTie	exon	232300040	232300119	1000	+	.	gene_id "MSTRG.107347"; transcript_id "MSTRG.107347.49"; exon_number "17";
chr2	StringTie	exon	232329813	232329996	1000	+	.	gene_id "MSTRG.107347"; transcript_id "MSTRG.107347.49"; exon_number "18";
chr2	StringTie	exon	232330690	232330776	1000	+	.	gene_id "MSTRG.107347"; transcript_id "MSTRG.107347.49"; exon_number "19";
chr2	StringTie	exon	232331670	232331926	1000	+	.	gene_id "MSTRG.107347"; transcript_id "MSTRG.107347.49"; exon_number "20";
chr2	StringTie	exon	232333840	232333987	1000	+	.	gene_id "MSTRG.107347"; transcript_id "MSTRG.107347.49"; exon_number "21";
chr2	StringTie	exon	232334369	232334499	1000	+	.	gene_id "MSTRG.107347"; transcript_id "MSTRG.107347.49"; exon_number "22";
chr2	StringTie	exon	232334631	232334735	1000	+	.	gene_id "MSTRG.107347"; transcript_id "MSTRG.107347.49"; exon_number "23";
chr2	StringTie	exon	232335773	232335874	1000	+	.	gene_id "MSTRG.107347"; transcript_id "MSTRG.107347.49"; exon_number "24";
chr2	StringTie	exon	232336214	232345010	1000	+	.	gene_id "MSTRG.107347"; transcript_id "MSTRG.107347.49"; exon_number "25";
chr2	StringTie	transcript	231961197	232337720	1000	+	.	gene_id "MSTRG.107347"; transcript_id "MSTRG.107347.5";
chr2	StringTie	exon	231961197	231961765	1000	+	.	gene_id "MSTRG.107347"; transcript_id "MSTRG.107347.5"; exon_number "1";
chr2	StringTie	exon	232024277	232024330	1000	+	.	gene_id "MSTRG.107347"; transcript_id "MSTRG.107347.5"; exon_number "2";
chr2	StringTie	exon	232029979	232030080	1000	+	.	gene_id "MSTRG.107347"; transcript_id "MSTRG.107347.5"; exon_number "3";
chr2	StringTie	exon	232087487	232087721	1000	+	.	gene_id "MSTRG.107347"; transcript_id "MSTRG.107347.5"; exon_number "4";
chr2	StringTie	exon	232130619	232130719	1000	+	.	gene_id "MSTRG.107347"; transcript_id "MSTRG.107347.5"; exon_number "5";
chr2	StringTie	exon	232136472	232136719	1000	+	.	gene_id "MSTRG.107347"; transcript_id "MSTRG.107347.5"; exon_number "6";
chr2	StringTie	exon	232163459	232163632	1000	+	.	gene_id "MSTRG.107347"; transcript_id "MSTRG.107347.5"; exon_number "7";
chr2	StringTie	exon	232198527	232198776	1000	+	.	gene_id "MSTRG.107347"; transcript_id "MSTRG.107347.5"; exon_number "8";
chr2	StringTie	exon	232210326	232210405	1000	+	.	gene_id "MSTRG.107347"; transcript_id "MSTRG.107347.5"; exon_number "9";
chr2	StringTie	exon	232238533	232238645	1000	+	.	gene_id "MSTRG.107347"; transcript_id "MSTRG.107347.5"; exon_number "10";
chr2	StringTie	exon	232249239	232249346	1000	+	.	gene_id "MSTRG.107347"; transcript_id "MSTRG.107347.5"; exon_number "11";
chr2	StringTie	exon	232263207	232263440	1000	+	.	gene_id "MSTRG.107347"; transcript_id "MSTRG.107347.5"; exon_number "12";
chr2	StringTie	exon	232300040	232300119	1000	+	.	gene_id "MSTRG.107347"; transcript_id "MSTRG.107347.5"; exon_number "13";
chr2	StringTie	exon	232329813	232329996	1000	+	.	gene_id "MSTRG.107347"; transcript_id "MSTRG.107347.5"; exon_number "14";
chr2	StringTie	exon	232330690	232330776	1000	+	.	gene_id "MSTRG.107347"; transcript_id "MSTRG.107347.5"; exon_number "15";
chr2	StringTie	exon	232333840	232333987	1000	+	.	gene_id "MSTRG.107347"; transcript_id "MSTRG.107347.5"; exon_number "16";
chr2	StringTie	exon	232334369	232334499	1000	+	.	gene_id "MSTRG.107347"; transcript_id "MSTRG.107347.5"; exon_number "17";
chr2	StringTie	exon	232334631	232334735	1000	+	.	gene_id "MSTRG.107347"; transcript_id "MSTRG.107347.5"; exon_number "18";
chr2	StringTie	exon	232335773	232335874	1000	+	.	gene_id "MSTRG.107347"; transcript_id "MSTRG.107347.5"; exon_number "19";
chr2	StringTie	exon	232336214	232337720	1000	+	.	gene_id "MSTRG.107347"; transcript_id "MSTRG.107347.5"; exon_number "20";
chr2	StringTie	transcript	232005859	232039892	1000	+	.	gene_id "MSTRG.107347"; transcript_id "MSTRG.107347.50";
chr2	StringTie	exon	232005859	232006314	1000	+	.	gene_id "MSTRG.107347"; transcript_id "MSTRG.107347.50"; exon_number "1";
chr2	StringTie	exon	232014835	232014979	1000	+	.	gene_id "MSTRG.107347"; transcript_id "MSTRG.107347.50"; exon_number "2";
chr2	StringTie	exon	232015514	232015671	1000	+	.	gene_id "MSTRG.107347"; transcript_id "MSTRG.107347.50"; exon_number "3";
chr2	StringTie	exon	232024277	232024330	1000	+	.	gene_id "MSTRG.107347"; transcript_id "MSTRG.107347.50"; exon_number "4";
chr2	StringTie	exon	232029979	232030080	1000	+	.	gene_id "MSTRG.107347"; transcript_id "MSTRG.107347.50"; exon_number "5";
chr2	StringTie	exon	232039838	232039892	1000	+	.	gene_id "MSTRG.107347"; transcript_id "MSTRG.107347.50"; exon_number "6";
chr2	StringTie	transcript	232005982	232265124	1000	+	.	gene_id "MSTRG.107347"; transcript_id "MSTRG.107347.51";
chr2	StringTie	exon	232005982	232006314	1000	+	.	gene_id "MSTRG.107347"; transcript_id "MSTRG.107347.51"; exon_number "1";
chr2	StringTie	exon	232014835	232014979	1000	+	.	gene_id "MSTRG.107347"; transcript_id "MSTRG.107347.51"; exon_number "2";
chr2	StringTie	exon	232015514	232015671	1000	+	.	gene_id "MSTRG.107347"; transcript_id "MSTRG.107347.51"; exon_number "3";
chr2	StringTie	exon	232024277	232024330	1000	+	.	gene_id "MSTRG.107347"; transcript_id "MSTRG.107347.51"; exon_number "4";
chr2	StringTie	exon	232029979	232030080	1000	+	.	gene_id "MSTRG.107347"; transcript_id "MSTRG.107347.51"; exon_number "5";
chr2	StringTie	exon	232087487	232087721	1000	+	.	gene_id "MSTRG.107347"; transcript_id "MSTRG.107347.51"; exon_number "6";
chr2	StringTie	exon	232105779	232105839	1000	+	.	gene_id "MSTRG.107347"; transcript_id "MSTRG.107347.51"; exon_number "7";
chr2	StringTie	exon	232111197	232111255	1000	+	.	gene_id "MSTRG.107347"; transcript_id "MSTRG.107347.51"; exon_number "8";
chr2	StringTie	exon	232130619	232130719	1000	+	.	gene_id "MSTRG.107347"; transcript_id "MSTRG.107347.51"; exon_number "9";
chr2	StringTie	exon	232136472	232136719	1000	+	.	gene_id "MSTRG.107347"; transcript_id "MSTRG.107347.51"; exon_number "10";
chr2	StringTie	exon	232163459	232163632	1000	+	.	gene_id "MSTRG.107347"; transcript_id "MSTRG.107347.51"; exon_number "11";
chr2	StringTie	exon	232185122	232185242	1000	+	.	gene_id "MSTRG.107347"; transcript_id "MSTRG.107347.51"; exon_number "12";
chr2	StringTie	exon	232210326	232210405	1000	+	.	gene_id "MSTRG.107347"; transcript_id "MSTRG.107347.51"; exon_number "13";
chr2	StringTie	exon	232222678	232222767	1000	+	.	gene_id "MSTRG.107347"; transcript_id "MSTRG.107347.51"; exon_number "14";
chr2	StringTie	exon	232238533	232238645	1000	+	.	gene_id "MSTRG.107347"; transcript_id "MSTRG.107347.51"; exon_number "15";
chr2	StringTie	exon	232249239	232249346	1000	+	.	gene_id "MSTRG.107347"; transcript_id "MSTRG.107347.51"; exon_number "16";
chr2	StringTie	exon	232259640	232259761	1000	+	.	gene_id "MSTRG.107347"; transcript_id "MSTRG.107347.51"; exon_number "17";
chr2	StringTie	exon	232263207	232263440	1000	+	.	gene_id "MSTRG.107347"; transcript_id "MSTRG.107347.51"; exon_number "18";
chr2	StringTie	exon	232265107	232265124	1000	+	.	gene_id "MSTRG.107347"; transcript_id "MSTRG.107347.51"; exon_number "19";
chr2	StringTie	transcript	232006106	232344940	1000	+	.	gene_id "MSTRG.107347"; transcript_id "MSTRG.107347.52";
chr2	StringTie	exon	232006106	232006399	1000	+	.	gene_id "MSTRG.107347"; transcript_id "MSTRG.107347.52"; exon_number "1";
chr2	StringTie	exon	232014835	232014979	1000	+	.	gene_id "MSTRG.107347"; transcript_id "MSTRG.107347.52"; exon_number "2";
chr2	StringTie	exon	232015514	232015671	1000	+	.	gene_id "MSTRG.107347"; transcript_id "MSTRG.107347.52"; exon_number "3";
chr2	StringTie	exon	232024277	232024330	1000	+	.	gene_id "MSTRG.107347"; transcript_id "MSTRG.107347.52"; exon_number "4";
chr2	StringTie	exon	232029979	232030080	1000	+	.	gene_id "MSTRG.107347"; transcript_id "MSTRG.107347.52"; exon_number "5";
chr2	StringTie	exon	232087487	232087721	1000	+	.	gene_id "MSTRG.107347"; transcript_id "MSTRG.107347.52"; exon_number "6";
chr2	StringTie	exon	232111197	232111255	1000	+	.	gene_id "MSTRG.107347"; transcript_id "MSTRG.107347.52"; exon_number "7";
chr2	StringTie	exon	232130619	232130719	1000	+	.	gene_id "MSTRG.107347"; transcript_id "MSTRG.107347.52"; exon_number "8";
chr2	StringTie	exon	232136472	232136719	1000	+	.	gene_id "MSTRG.107347"; transcript_id "MSTRG.107347.52"; exon_number "9";
chr2	StringTie	exon	232163459	232163632	1000	+	.	gene_id "MSTRG.107347"; transcript_id "MSTRG.107347.52"; exon_number "10";
chr2	StringTie	exon	232198527	232198776	1000	+	.	gene_id "MSTRG.107347"; transcript_id "MSTRG.107347.52"; exon_number "11";
chr2	StringTie	exon	232210326	232210405	1000	+	.	gene_id "MSTRG.107347"; transcript_id "MSTRG.107347.52"; exon_number "12";
chr2	StringTie	exon	232238533	232238645	1000	+	.	gene_id "MSTRG.107347"; transcript_id "MSTRG.107347.52"; exon_number "13";
chr2	StringTie	exon	232249239	232249346	1000	+	.	gene_id "MSTRG.107347"; transcript_id "MSTRG.107347.52"; exon_number "14";
chr2	StringTie	exon	232259841	232260685	1000	+	.	gene_id "MSTRG.107347"; transcript_id "MSTRG.107347.52"; exon_number "15";
chr2	StringTie	exon	232263207	232263440	1000	+	.	gene_id "MSTRG.107347"; transcript_id "MSTRG.107347.52"; exon_number "16";
chr2	StringTie	exon	232300040	232300119	1000	+	.	gene_id "MSTRG.107347"; transcript_id "MSTRG.107347.52"; exon_number "17";
chr2	StringTie	exon	232329813	232329996	1000	+	.	gene_id "MSTRG.107347"; transcript_id "MSTRG.107347.52"; exon_number "18";
chr2	StringTie	exon	232330690	232330776	1000	+	.	gene_id "MSTRG.107347"; transcript_id "MSTRG.107347.52"; exon_number "19";
chr2	StringTie	exon	232331670	232331926	1000	+	.	gene_id "MSTRG.107347"; transcript_id "MSTRG.107347.52"; exon_number "20";
chr2	StringTie	exon	232333840	232333987	1000	+	.	gene_id "MSTRG.107347"; transcript_id "MSTRG.107347.52"; exon_number "21";
chr2	StringTie	exon	232334369	232334499	1000	+	.	gene_id "MSTRG.107347"; transcript_id "MSTRG.107347.52"; exon_number "22";
chr2	StringTie	exon	232334631	232334735	1000	+	.	gene_id "MSTRG.107347"; transcript_id "MSTRG.107347.52"; exon_number "23";
chr2	StringTie	exon	232335773	232335874	1000	+	.	gene_id "MSTRG.107347"; transcript_id "MSTRG.107347.52"; exon_number "24";
chr2	StringTie	exon	232336214	232344940	1000	+	.	gene_id "MSTRG.107347"; transcript_id "MSTRG.107347.52"; exon_number "25";
chr2	StringTie	transcript	232006146	232030362	1000	+	.	gene_id "MSTRG.107347"; transcript_id "MSTRG.107347.53";
chr2	StringTie	exon	232006146	232006399	1000	+	.	gene_id "MSTRG.107347"; transcript_id "MSTRG.107347.53"; exon_number "1";
chr2	StringTie	exon	232014835	232014979	1000	+	.	gene_id "MSTRG.107347"; transcript_id "MSTRG.107347.53"; exon_number "2";
chr2	StringTie	exon	232015514	232015671	1000	+	.	gene_id "MSTRG.107347"; transcript_id "MSTRG.107347.53"; exon_number "3";
chr2	StringTie	exon	232024277	232024330	1000	+	.	gene_id "MSTRG.107347"; transcript_id "MSTRG.107347.53"; exon_number "4";
chr2	StringTie	exon	232029979	232030080	1000	+	.	gene_id "MSTRG.107347"; transcript_id "MSTRG.107347.53"; exon_number "5";
chr2	StringTie	exon	232030299	232030362	1000	+	.	gene_id "MSTRG.107347"; transcript_id "MSTRG.107347.53"; exon_number "6";
chr2	StringTie	transcript	232006183	232030327	1000	+	.	gene_id "MSTRG.107347"; transcript_id "MSTRG.107347.54";
chr2	StringTie	exon	232006183	232006273	1000	+	.	gene_id "MSTRG.107347"; transcript_id "MSTRG.107347.54"; exon_number "1";
chr2	StringTie	exon	232014835	232014979	1000	+	.	gene_id "MSTRG.107347"; transcript_id "MSTRG.107347.54"; exon_number "2";
chr2	StringTie	exon	232015514	232015671	1000	+	.	gene_id "MSTRG.107347"; transcript_id "MSTRG.107347.54"; exon_number "3";
chr2	StringTie	exon	232024277	232024330	1000	+	.	gene_id "MSTRG.107347"; transcript_id "MSTRG.107347.54"; exon_number "4";
chr2	StringTie	exon	232029979	232030080	1000	+	.	gene_id "MSTRG.107347"; transcript_id "MSTRG.107347.54"; exon_number "5";
chr2	StringTie	exon	232030299	232030327	1000	+	.	gene_id "MSTRG.107347"; transcript_id "MSTRG.107347.54"; exon_number "6";
chr2	StringTie	transcript	232006197	232095750	1000	+	.	gene_id "MSTRG.107347"; transcript_id "MSTRG.107347.55";
chr2	StringTie	exon	232006197	232006399	1000	+	.	gene_id "MSTRG.107347"; transcript_id "MSTRG.107347.55"; exon_number "1";
chr2	StringTie	exon	232014835	232014979	1000	+	.	gene_id "MSTRG.107347"; transcript_id "MSTRG.107347.55"; exon_number "2";
chr2	StringTie	exon	232015514	232015671	1000	+	.	gene_id "MSTRG.107347"; transcript_id "MSTRG.107347.55"; exon_number "3";
chr2	StringTie	exon	232024277	232024330	1000	+	.	gene_id "MSTRG.107347"; transcript_id "MSTRG.107347.55"; exon_number "4";
chr2	StringTie	exon	232029979	232030080	1000	+	.	gene_id "MSTRG.107347"; transcript_id "MSTRG.107347.55"; exon_number "5";
chr2	StringTie	exon	232087487	232087721	1000	+	.	gene_id "MSTRG.107347"; transcript_id "MSTRG.107347.55"; exon_number "6";
chr2	StringTie	exon	232095728	232095750	1000	+	.	gene_id "MSTRG.107347"; transcript_id "MSTRG.107347.55"; exon_number "7";
chr2	StringTie	transcript	232006201	232349470	1000	+	.	gene_id "MSTRG.107347"; transcript_id "MSTRG.107347.56";
chr2	StringTie	exon	232006201	232006314	1000	+	.	gene_id "MSTRG.107347"; transcript_id "MSTRG.107347.56"; exon_number "1";
chr2	StringTie	exon	232014835	232014979	1000	+	.	gene_id "MSTRG.107347"; transcript_id "MSTRG.107347.56"; exon_number "2";
chr2	StringTie	exon	232015514	232015671	1000	+	.	gene_id "MSTRG.107347"; transcript_id "MSTRG.107347.56"; exon_number "3";
chr2	StringTie	exon	232024277	232024330	1000	+	.	gene_id "MSTRG.107347"; transcript_id "MSTRG.107347.56"; exon_number "4";
chr2	StringTie	exon	232029979	232030080	1000	+	.	gene_id "MSTRG.107347"; transcript_id "MSTRG.107347.56"; exon_number "5";
chr2	StringTie	exon	232087487	232087721	1000	+	.	gene_id "MSTRG.107347"; transcript_id "MSTRG.107347.56"; exon_number "6";
chr2	StringTie	exon	232130619	232130719	1000	+	.	gene_id "MSTRG.107347"; transcript_id "MSTRG.107347.56"; exon_number "7";
chr2	StringTie	exon	232136472	232136719	1000	+	.	gene_id "MSTRG.107347"; transcript_id "MSTRG.107347.56"; exon_number "8";
chr2	StringTie	exon	232163459	232163632	1000	+	.	gene_id "MSTRG.107347"; transcript_id "MSTRG.107347.56"; exon_number "9";
chr2	StringTie	exon	232210326	232210405	1000	+	.	gene_id "MSTRG.107347"; transcript_id "MSTRG.107347.56"; exon_number "10";
chr2	StringTie	exon	232238533	232238645	1000	+	.	gene_id "MSTRG.107347"; transcript_id "MSTRG.107347.56"; exon_number "11";
chr2	StringTie	exon	232249239	232249346	1000	+	.	gene_id "MSTRG.107347"; transcript_id "MSTRG.107347.56"; exon_number "12";
chr2	StringTie	exon	232263207	232263440	1000	+	.	gene_id "MSTRG.107347"; transcript_id "MSTRG.107347.56"; exon_number "13";
chr2	StringTie	exon	232300040	232300119	1000	+	.	gene_id "MSTRG.107347"; transcript_id "MSTRG.107347.56"; exon_number "14";
chr2	StringTie	exon	232329813	232329996	1000	+	.	gene_id "MSTRG.107347"; transcript_id "MSTRG.107347.56"; exon_number "15";
chr2	StringTie	exon	232330690	232330776	1000	+	.	gene_id "MSTRG.107347"; transcript_id "MSTRG.107347.56"; exon_number "16";
chr2	StringTie	exon	232333840	232333987	1000	+	.	gene_id "MSTRG.107347"; transcript_id "MSTRG.107347.56"; exon_number "17";
chr2	StringTie	exon	232334369	232334499	1000	+	.	gene_id "MSTRG.107347"; transcript_id "MSTRG.107347.56"; exon_number "18";
chr2	StringTie	exon	232334631	232334735	1000	+	.	gene_id "MSTRG.107347"; transcript_id "MSTRG.107347.56"; exon_number "19";
chr2	StringTie	exon	232335773	232335874	1000	+	.	gene_id "MSTRG.107347"; transcript_id "MSTRG.107347.56"; exon_number "20";
chr2	StringTie	exon	232336469	232349470	1000	+	.	gene_id "MSTRG.107347"; transcript_id "MSTRG.107347.56"; exon_number "21";
chr2	StringTie	transcript	232006244	232036921	1000	+	.	gene_id "MSTRG.107347"; transcript_id "MSTRG.107347.57";
chr2	StringTie	exon	232006244	232006314	1000	+	.	gene_id "MSTRG.107347"; transcript_id "MSTRG.107347.57"; exon_number "1";
chr2	StringTie	exon	232014835	232014979	1000	+	.	gene_id "MSTRG.107347"; transcript_id "MSTRG.107347.57"; exon_number "2";
chr2	StringTie	exon	232015514	232015671	1000	+	.	gene_id "MSTRG.107347"; transcript_id "MSTRG.107347.57"; exon_number "3";
chr2	StringTie	exon	232024277	232024330	1000	+	.	gene_id "MSTRG.107347"; transcript_id "MSTRG.107347.57"; exon_number "4";
chr2	StringTie	exon	232029979	232030080	1000	+	.	gene_id "MSTRG.107347"; transcript_id "MSTRG.107347.57"; exon_number "5";
chr2	StringTie	exon	232036790	232036921	1000	+	.	gene_id "MSTRG.107347"; transcript_id "MSTRG.107347.57"; exon_number "6";
chr2	StringTie	transcript	232006244	232337407	1000	+	.	gene_id "MSTRG.107347"; transcript_id "MSTRG.107347.58";
chr2	StringTie	exon	232006244	232006314	1000	+	.	gene_id "MSTRG.107347"; transcript_id "MSTRG.107347.58"; exon_number "1";
chr2	StringTie	exon	232014835	232014979	1000	+	.	gene_id "MSTRG.107347"; transcript_id "MSTRG.107347.58"; exon_number "2";
chr2	StringTie	exon	232015514	232015671	1000	+	.	gene_id "MSTRG.107347"; transcript_id "MSTRG.107347.58"; exon_number "3";
chr2	StringTie	exon	232024277	232024330	1000	+	.	gene_id "MSTRG.107347"; transcript_id "MSTRG.107347.58"; exon_number "4";
chr2	StringTie	exon	232029979	232030080	1000	+	.	gene_id "MSTRG.107347"; transcript_id "MSTRG.107347.58"; exon_number "5";
chr2	StringTie	exon	232087487	232087721	1000	+	.	gene_id "MSTRG.107347"; transcript_id "MSTRG.107347.58"; exon_number "6";
chr2	StringTie	exon	232130619	232130719	1000	+	.	gene_id "MSTRG.107347"; transcript_id "MSTRG.107347.58"; exon_number "7";
chr2	StringTie	exon	232136472	232136719	1000	+	.	gene_id "MSTRG.107347"; transcript_id "MSTRG.107347.58"; exon_number "8";
chr2	StringTie	exon	232163459	232163632	1000	+	.	gene_id "MSTRG.107347"; transcript_id "MSTRG.107347.58"; exon_number "9";
chr2	StringTie	exon	232210326	232210405	1000	+	.	gene_id "MSTRG.107347"; transcript_id "MSTRG.107347.58"; exon_number "10";
chr2	StringTie	exon	232238533	232238645	1000	+	.	gene_id "MSTRG.107347"; transcript_id "MSTRG.107347.58"; exon_number "11";
chr2	StringTie	exon	232249239	232249346	1000	+	.	gene_id "MSTRG.107347"; transcript_id "MSTRG.107347.58"; exon_number "12";
chr2	StringTie	exon	232263207	232263440	1000	+	.	gene_id "MSTRG.107347"; transcript_id "MSTRG.107347.58"; exon_number "13";
chr2	StringTie	exon	232300040	232300119	1000	+	.	gene_id "MSTRG.107347"; transcript_id "MSTRG.107347.58"; exon_number "14";
chr2	StringTie	exon	232329813	232329996	1000	+	.	gene_id "MSTRG.107347"; transcript_id "MSTRG.107347.58"; exon_number "15";
chr2	StringTie	exon	232330690	232330776	1000	+	.	gene_id "MSTRG.107347"; transcript_id "MSTRG.107347.58"; exon_number "16";
chr2	StringTie	exon	232333840	232333987	1000	+	.	gene_id "MSTRG.107347"; transcript_id "MSTRG.107347.58"; exon_number "17";
chr2	StringTie	exon	232334369	232334499	1000	+	.	gene_id "MSTRG.107347"; transcript_id "MSTRG.107347.58"; exon_number "18";
chr2	StringTie	exon	232334631	232334735	1000	+	.	gene_id "MSTRG.107347"; transcript_id "MSTRG.107347.58"; exon_number "19";
chr2	StringTie	exon	232335773	232335874	1000	+	.	gene_id "MSTRG.107347"; transcript_id "MSTRG.107347.58"; exon_number "20";
chr2	StringTie	exon	232336469	232336756	1000	+	.	gene_id "MSTRG.107347"; transcript_id "MSTRG.107347.58"; exon_number "21";
chr2	StringTie	exon	232336786	232337407	1000	+	.	gene_id "MSTRG.107347"; transcript_id "MSTRG.107347.58"; exon_number "22";
chr2	StringTie	transcript	232006245	232088115	1000	+	.	gene_id "MSTRG.107347"; transcript_id "MSTRG.107347.59";
chr2	StringTie	exon	232006245	232006399	1000	+	.	gene_id "MSTRG.107347"; transcript_id "MSTRG.107347.59"; exon_number "1";
chr2	StringTie	exon	232014835	232014979	1000	+	.	gene_id "MSTRG.107347"; transcript_id "MSTRG.107347.59"; exon_number "2";
chr2	StringTie	exon	232015514	232015671	1000	+	.	gene_id "MSTRG.107347"; transcript_id "MSTRG.107347.59"; exon_number "3";
chr2	StringTie	exon	232024277	232024330	1000	+	.	gene_id "MSTRG.107347"; transcript_id "MSTRG.107347.59"; exon_number "4";
chr2	StringTie	exon	232029979	232030080	1000	+	.	gene_id "MSTRG.107347"; transcript_id "MSTRG.107347.59"; exon_number "5";
chr2	StringTie	exon	232087487	232087721	1000	+	.	gene_id "MSTRG.107347"; transcript_id "MSTRG.107347.59"; exon_number "6";
chr2	StringTie	exon	232088004	232088115	1000	+	.	gene_id "MSTRG.107347"; transcript_id "MSTRG.107347.59"; exon_number "7";
chr2	StringTie	transcript	231961224	232338437	1000	+	.	gene_id "MSTRG.107347"; transcript_id "MSTRG.107347.6";
chr2	StringTie	exon	231961224	231961765	1000	+	.	gene_id "MSTRG.107347"; transcript_id "MSTRG.107347.6"; exon_number "1";
chr2	StringTie	exon	232014835	232014979	1000	+	.	gene_id "MSTRG.107347"; transcript_id "MSTRG.107347.6"; exon_number "2";
chr2	StringTie	exon	232015514	232015671	1000	+	.	gene_id "MSTRG.107347"; transcript_id "MSTRG.107347.6"; exon_number "3";
chr2	StringTie	exon	232024277	232024330	1000	+	.	gene_id "MSTRG.107347"; transcript_id "MSTRG.107347.6"; exon_number "4";
chr2	StringTie	exon	232029979	232030080	1000	+	.	gene_id "MSTRG.107347"; transcript_id "MSTRG.107347.6"; exon_number "5";
chr2	StringTie	exon	232087487	232087721	1000	+	.	gene_id "MSTRG.107347"; transcript_id "MSTRG.107347.6"; exon_number "6";
chr2	StringTie	exon	232130619	232130719	1000	+	.	gene_id "MSTRG.107347"; transcript_id "MSTRG.107347.6"; exon_number "7";
chr2	StringTie	exon	232136472	232136719	1000	+	.	gene_id "MSTRG.107347"; transcript_id "MSTRG.107347.6"; exon_number "8";
chr2	StringTie	exon	232163459	232163632	1000	+	.	gene_id "MSTRG.107347"; transcript_id "MSTRG.107347.6"; exon_number "9";
chr2	StringTie	exon	232210326	232210405	1000	+	.	gene_id "MSTRG.107347"; transcript_id "MSTRG.107347.6"; exon_number "10";
chr2	StringTie	exon	232238533	232238645	1000	+	.	gene_id "MSTRG.107347"; transcript_id "MSTRG.107347.6"; exon_number "11";
chr2	StringTie	exon	232249239	232249346	1000	+	.	gene_id "MSTRG.107347"; transcript_id "MSTRG.107347.6"; exon_number "12";
chr2	StringTie	exon	232263207	232263440	1000	+	.	gene_id "MSTRG.107347"; transcript_id "MSTRG.107347.6"; exon_number "13";
chr2	StringTie	exon	232300040	232300119	1000	+	.	gene_id "MSTRG.107347"; transcript_id "MSTRG.107347.6"; exon_number "14";
chr2	StringTie	exon	232329813	232329996	1000	+	.	gene_id "MSTRG.107347"; transcript_id "MSTRG.107347.6"; exon_number "15";
chr2	StringTie	exon	232330690	232330776	1000	+	.	gene_id "MSTRG.107347"; transcript_id "MSTRG.107347.6"; exon_number "16";
chr2	StringTie	exon	232333840	232333987	1000	+	.	gene_id "MSTRG.107347"; transcript_id "MSTRG.107347.6"; exon_number "17";
chr2	StringTie	exon	232334376	232334499	1000	+	.	gene_id "MSTRG.107347"; transcript_id "MSTRG.107347.6"; exon_number "18";
chr2	StringTie	exon	232334631	232334735	1000	+	.	gene_id "MSTRG.107347"; transcript_id "MSTRG.107347.6"; exon_number "19";
chr2	StringTie	exon	232335773	232335874	1000	+	.	gene_id "MSTRG.107347"; transcript_id "MSTRG.107347.6"; exon_number "20";
chr2	StringTie	exon	232336141	232338437	1000	+	.	gene_id "MSTRG.107347"; transcript_id "MSTRG.107347.6"; exon_number "21";
chr2	StringTie	transcript	232006245	232036932	1000	+	.	gene_id "MSTRG.107347"; transcript_id "MSTRG.107347.60";
chr2	StringTie	exon	232006245	232006273	1000	+	.	gene_id "MSTRG.107347"; transcript_id "MSTRG.107347.60"; exon_number "1";
chr2	StringTie	exon	232014835	232014979	1000	+	.	gene_id "MSTRG.107347"; transcript_id "MSTRG.107347.60"; exon_number "2";
chr2	StringTie	exon	232015514	232015671	1000	+	.	gene_id "MSTRG.107347"; transcript_id "MSTRG.107347.60"; exon_number "3";
chr2	StringTie	exon	232024277	232024330	1000	+	.	gene_id "MSTRG.107347"; transcript_id "MSTRG.107347.60"; exon_number "4";
chr2	StringTie	exon	232029979	232030080	1000	+	.	gene_id "MSTRG.107347"; transcript_id "MSTRG.107347.60"; exon_number "5";
chr2	StringTie	exon	232036790	232036932	1000	+	.	gene_id "MSTRG.107347"; transcript_id "MSTRG.107347.60"; exon_number "6";
chr2	StringTie	transcript	232006247	232263440	1000	+	.	gene_id "MSTRG.107347"; transcript_id "MSTRG.107347.61";
chr2	StringTie	exon	232006247	232006273	1000	+	.	gene_id "MSTRG.107347"; transcript_id "MSTRG.107347.61"; exon_number "1";
chr2	StringTie	exon	232014835	232014979	1000	+	.	gene_id "MSTRG.107347"; transcript_id "MSTRG.107347.61"; exon_number "2";
chr2	StringTie	exon	232015514	232015671	1000	+	.	gene_id "MSTRG.107347"; transcript_id "MSTRG.107347.61"; exon_number "3";
chr2	StringTie	exon	232024277	232024330	1000	+	.	gene_id "MSTRG.107347"; transcript_id "MSTRG.107347.61"; exon_number "4";
chr2	StringTie	exon	232029979	232030080	1000	+	.	gene_id "MSTRG.107347"; transcript_id "MSTRG.107347.61"; exon_number "5";
chr2	StringTie	exon	232087487	232087721	1000	+	.	gene_id "MSTRG.107347"; transcript_id "MSTRG.107347.61"; exon_number "6";
chr2	StringTie	exon	232105779	232105839	1000	+	.	gene_id "MSTRG.107347"; transcript_id "MSTRG.107347.61"; exon_number "7";
chr2	StringTie	exon	232130619	232130719	1000	+	.	gene_id "MSTRG.107347"; transcript_id "MSTRG.107347.61"; exon_number "8";
chr2	StringTie	exon	232136472	232136719	1000	+	.	gene_id "MSTRG.107347"; transcript_id "MSTRG.107347.61"; exon_number "9";
chr2	StringTie	exon	232163459	232163632	1000	+	.	gene_id "MSTRG.107347"; transcript_id "MSTRG.107347.61"; exon_number "10";
chr2	StringTie	exon	232192274	232192354	1000	+	.	gene_id "MSTRG.107347"; transcript_id "MSTRG.107347.61"; exon_number "11";
chr2	StringTie	exon	232210326	232210405	1000	+	.	gene_id "MSTRG.107347"; transcript_id "MSTRG.107347.61"; exon_number "12";
chr2	StringTie	exon	232238533	232238645	1000	+	.	gene_id "MSTRG.107347"; transcript_id "MSTRG.107347.61"; exon_number "13";
chr2	StringTie	exon	232249239	232249346	1000	+	.	gene_id "MSTRG.107347"; transcript_id "MSTRG.107347.61"; exon_number "14";
chr2	StringTie	exon	232263207	232263440	1000	+	.	gene_id "MSTRG.107347"; transcript_id "MSTRG.107347.61"; exon_number "15";
chr2	StringTie	transcript	232006247	232050761	1000	+	.	gene_id "MSTRG.107347"; transcript_id "MSTRG.107347.62";
chr2	StringTie	exon	232006247	232006273	1000	+	.	gene_id "MSTRG.107347"; transcript_id "MSTRG.107347.62"; exon_number "1";
chr2	StringTie	exon	232014835	232014979	1000	+	.	gene_id "MSTRG.107347"; transcript_id "MSTRG.107347.62"; exon_number "2";
chr2	StringTie	exon	232015514	232015671	1000	+	.	gene_id "MSTRG.107347"; transcript_id "MSTRG.107347.62"; exon_number "3";
chr2	StringTie	exon	232024277	232024330	1000	+	.	gene_id "MSTRG.107347"; transcript_id "MSTRG.107347.62"; exon_number "4";
chr2	StringTie	exon	232029979	232030080	1000	+	.	gene_id "MSTRG.107347"; transcript_id "MSTRG.107347.62"; exon_number "5";
chr2	StringTie	exon	232050734	232050761	1000	+	.	gene_id "MSTRG.107347"; transcript_id "MSTRG.107347.62"; exon_number "6";
chr2	StringTie	transcript	232006252	232348233	1000	+	.	gene_id "MSTRG.107347"; transcript_id "MSTRG.107347.63";
chr2	StringTie	exon	232006252	232006399	1000	+	.	gene_id "MSTRG.107347"; transcript_id "MSTRG.107347.63"; exon_number "1";
chr2	StringTie	exon	232014835	232014979	1000	+	.	gene_id "MSTRG.107347"; transcript_id "MSTRG.107347.63"; exon_number "2";
chr2	StringTie	exon	232015514	232015671	1000	+	.	gene_id "MSTRG.107347"; transcript_id "MSTRG.107347.63"; exon_number "3";
chr2	StringTie	exon	232024277	232024330	1000	+	.	gene_id "MSTRG.107347"; transcript_id "MSTRG.107347.63"; exon_number "4";
chr2	StringTie	exon	232029979	232030080	1000	+	.	gene_id "MSTRG.107347"; transcript_id "MSTRG.107347.63"; exon_number "5";
chr2	StringTie	exon	232087487	232087721	1000	+	.	gene_id "MSTRG.107347"; transcript_id "MSTRG.107347.63"; exon_number "6";
chr2	StringTie	exon	232130619	232130719	1000	+	.	gene_id "MSTRG.107347"; transcript_id "MSTRG.107347.63"; exon_number "7";
chr2	StringTie	exon	232136472	232136719	1000	+	.	gene_id "MSTRG.107347"; transcript_id "MSTRG.107347.63"; exon_number "8";
chr2	StringTie	exon	232163459	232163632	1000	+	.	gene_id "MSTRG.107347"; transcript_id "MSTRG.107347.63"; exon_number "9";
chr2	StringTie	exon	232210326	232210405	1000	+	.	gene_id "MSTRG.107347"; transcript_id "MSTRG.107347.63"; exon_number "10";
chr2	StringTie	exon	232238533	232238645	1000	+	.	gene_id "MSTRG.107347"; transcript_id "MSTRG.107347.63"; exon_number "11";
chr2	StringTie	exon	232249239	232249346	1000	+	.	gene_id "MSTRG.107347"; transcript_id "MSTRG.107347.63"; exon_number "12";
chr2	StringTie	exon	232263207	232263440	1000	+	.	gene_id "MSTRG.107347"; transcript_id "MSTRG.107347.63"; exon_number "13";
chr2	StringTie	exon	232300040	232300119	1000	+	.	gene_id "MSTRG.107347"; transcript_id "MSTRG.107347.63"; exon_number "14";
chr2	StringTie	exon	232329813	232329996	1000	+	.	gene_id "MSTRG.107347"; transcript_id "MSTRG.107347.63"; exon_number "15";
chr2	StringTie	exon	232330690	232330776	1000	+	.	gene_id "MSTRG.107347"; transcript_id "MSTRG.107347.63"; exon_number "16";
chr2	StringTie	exon	232333840	232333987	1000	+	.	gene_id "MSTRG.107347"; transcript_id "MSTRG.107347.63"; exon_number "17";
chr2	StringTie	exon	232334369	232334499	1000	+	.	gene_id "MSTRG.107347"; transcript_id "MSTRG.107347.63"; exon_number "18";
chr2	StringTie	exon	232334631	232334735	1000	+	.	gene_id "MSTRG.107347"; transcript_id "MSTRG.107347.63"; exon_number "19";
chr2	StringTie	exon	232335773	232335874	1000	+	.	gene_id "MSTRG.107347"; transcript_id "MSTRG.107347.63"; exon_number "20";
chr2	StringTie	exon	232336469	232337675	1000	+	.	gene_id "MSTRG.107347"; transcript_id "MSTRG.107347.63"; exon_number "21";
chr2	StringTie	exon	232347684	232348233	1000	+	.	gene_id "MSTRG.107347"; transcript_id "MSTRG.107347.63"; exon_number "22";
chr2	StringTie	transcript	232006272	232160981	1000	+	.	gene_id "MSTRG.107347"; transcript_id "MSTRG.107347.64";
chr2	StringTie	exon	232006272	232006399	1000	+	.	gene_id "MSTRG.107347"; transcript_id "MSTRG.107347.64"; exon_number "1";
chr2	StringTie	exon	232014835	232014979	1000	+	.	gene_id "MSTRG.107347"; transcript_id "MSTRG.107347.64"; exon_number "2";
chr2	StringTie	exon	232015514	232015671	1000	+	.	gene_id "MSTRG.107347"; transcript_id "MSTRG.107347.64"; exon_number "3";
chr2	StringTie	exon	232024277	232024330	1000	+	.	gene_id "MSTRG.107347"; transcript_id "MSTRG.107347.64"; exon_number "4";
chr2	StringTie	exon	232029979	232030080	1000	+	.	gene_id "MSTRG.107347"; transcript_id "MSTRG.107347.64"; exon_number "5";
chr2	StringTie	exon	232087487	232087721	1000	+	.	gene_id "MSTRG.107347"; transcript_id "MSTRG.107347.64"; exon_number "6";
chr2	StringTie	exon	232105779	232105839	1000	+	.	gene_id "MSTRG.107347"; transcript_id "MSTRG.107347.64"; exon_number "7";
chr2	StringTie	exon	232111197	232111255	1000	+	.	gene_id "MSTRG.107347"; transcript_id "MSTRG.107347.64"; exon_number "8";
chr2	StringTie	exon	232130619	232130719	1000	+	.	gene_id "MSTRG.107347"; transcript_id "MSTRG.107347.64"; exon_number "9";
chr2	StringTie	exon	232136472	232136719	1000	+	.	gene_id "MSTRG.107347"; transcript_id "MSTRG.107347.64"; exon_number "10";
chr2	StringTie	exon	232160943	232160981	1000	+	.	gene_id "MSTRG.107347"; transcript_id "MSTRG.107347.64"; exon_number "11";
chr2	StringTie	transcript	232006292	232039861	1000	+	.	gene_id "MSTRG.107347"; transcript_id "MSTRG.107347.65";
chr2	StringTie	exon	232006292	232006399	1000	+	.	gene_id "MSTRG.107347"; transcript_id "MSTRG.107347.65"; exon_number "1";
chr2	StringTie	exon	232014835	232014979	1000	+	.	gene_id "MSTRG.107347"; transcript_id "MSTRG.107347.65"; exon_number "2";
chr2	StringTie	exon	232015514	232015671	1000	+	.	gene_id "MSTRG.107347"; transcript_id "MSTRG.107347.65"; exon_number "3";
chr2	StringTie	exon	232024277	232024330	1000	+	.	gene_id "MSTRG.107347"; transcript_id "MSTRG.107347.65"; exon_number "4";
chr2	StringTie	exon	232029979	232030080	1000	+	.	gene_id "MSTRG.107347"; transcript_id "MSTRG.107347.65"; exon_number "5";
chr2	StringTie	exon	232039838	232039861	1000	+	.	gene_id "MSTRG.107347"; transcript_id "MSTRG.107347.65"; exon_number "6";
chr2	StringTie	transcript	232006292	232088070	1000	+	.	gene_id "MSTRG.107347"; transcript_id "MSTRG.107347.66";
chr2	StringTie	exon	232006292	232006314	1000	+	.	gene_id "MSTRG.107347"; transcript_id "MSTRG.107347.66"; exon_number "1";
chr2	StringTie	exon	232014835	232014979	1000	+	.	gene_id "MSTRG.107347"; transcript_id "MSTRG.107347.66"; exon_number "2";
chr2	StringTie	exon	232015514	232015671	1000	+	.	gene_id "MSTRG.107347"; transcript_id "MSTRG.107347.66"; exon_number "3";
chr2	StringTie	exon	232024277	232024330	1000	+	.	gene_id "MSTRG.107347"; transcript_id "MSTRG.107347.66"; exon_number "4";
chr2	StringTie	exon	232029979	232030080	1000	+	.	gene_id "MSTRG.107347"; transcript_id "MSTRG.107347.66"; exon_number "5";
chr2	StringTie	exon	232087487	232087721	1000	+	.	gene_id "MSTRG.107347"; transcript_id "MSTRG.107347.66"; exon_number "6";
chr2	StringTie	exon	232088004	232088070	1000	+	.	gene_id "MSTRG.107347"; transcript_id "MSTRG.107347.66"; exon_number "7";
chr2	StringTie	transcript	232006326	232337203	1000	+	.	gene_id "MSTRG.107347"; transcript_id "MSTRG.107347.67";
chr2	StringTie	exon	232006326	232006399	1000	+	.	gene_id "MSTRG.107347"; transcript_id "MSTRG.107347.67"; exon_number "1";
chr2	StringTie	exon	232014835	232014979	1000	+	.	gene_id "MSTRG.107347"; transcript_id "MSTRG.107347.67"; exon_number "2";
chr2	StringTie	exon	232015514	232015671	1000	+	.	gene_id "MSTRG.107347"; transcript_id "MSTRG.107347.67"; exon_number "3";
chr2	StringTie	exon	232024277	232024330	1000	+	.	gene_id "MSTRG.107347"; transcript_id "MSTRG.107347.67"; exon_number "4";
chr2	StringTie	exon	232029979	232030080	1000	+	.	gene_id "MSTRG.107347"; transcript_id "MSTRG.107347.67"; exon_number "5";
chr2	StringTie	exon	232087487	232087721	1000	+	.	gene_id "MSTRG.107347"; transcript_id "MSTRG.107347.67"; exon_number "6";
chr2	StringTie	exon	232130619	232130719	1000	+	.	gene_id "MSTRG.107347"; transcript_id "MSTRG.107347.67"; exon_number "7";
chr2	StringTie	exon	232136472	232136719	1000	+	.	gene_id "MSTRG.107347"; transcript_id "MSTRG.107347.67"; exon_number "8";
chr2	StringTie	exon	232163459	232163632	1000	+	.	gene_id "MSTRG.107347"; transcript_id "MSTRG.107347.67"; exon_number "9";
chr2	StringTie	exon	232210326	232210405	1000	+	.	gene_id "MSTRG.107347"; transcript_id "MSTRG.107347.67"; exon_number "10";
chr2	StringTie	exon	232238533	232238645	1000	+	.	gene_id "MSTRG.107347"; transcript_id "MSTRG.107347.67"; exon_number "11";
chr2	StringTie	exon	232249239	232249346	1000	+	.	gene_id "MSTRG.107347"; transcript_id "MSTRG.107347.67"; exon_number "12";
chr2	StringTie	exon	232263207	232263440	1000	+	.	gene_id "MSTRG.107347"; transcript_id "MSTRG.107347.67"; exon_number "13";
chr2	StringTie	exon	232300040	232300119	1000	+	.	gene_id "MSTRG.107347"; transcript_id "MSTRG.107347.67"; exon_number "14";
chr2	StringTie	exon	232329813	232329996	1000	+	.	gene_id "MSTRG.107347"; transcript_id "MSTRG.107347.67"; exon_number "15";
chr2	StringTie	exon	232330690	232330776	1000	+	.	gene_id "MSTRG.107347"; transcript_id "MSTRG.107347.67"; exon_number "16";
chr2	StringTie	exon	232333840	232333987	1000	+	.	gene_id "MSTRG.107347"; transcript_id "MSTRG.107347.67"; exon_number "17";
chr2	StringTie	exon	232334369	232334499	1000	+	.	gene_id "MSTRG.107347"; transcript_id "MSTRG.107347.67"; exon_number "18";
chr2	StringTie	exon	232334631	232334735	1000	+	.	gene_id "MSTRG.107347"; transcript_id "MSTRG.107347.67"; exon_number "19";
chr2	StringTie	exon	232335773	232335874	1000	+	.	gene_id "MSTRG.107347"; transcript_id "MSTRG.107347.67"; exon_number "20";
chr2	StringTie	exon	232336469	232336718	1000	+	.	gene_id "MSTRG.107347"; transcript_id "MSTRG.107347.67"; exon_number "21";
chr2	StringTie	exon	232336742	232337203	1000	+	.	gene_id "MSTRG.107347"; transcript_id "MSTRG.107347.67"; exon_number "22";
chr2	StringTie	transcript	232006363	232095786	1000	+	.	gene_id "MSTRG.107347"; transcript_id "MSTRG.107347.68";
chr2	StringTie	exon	232006363	232006399	1000	+	.	gene_id "MSTRG.107347"; transcript_id "MSTRG.107347.68"; exon_number "1";
chr2	StringTie	exon	232014835	232014979	1000	+	.	gene_id "MSTRG.107347"; transcript_id "MSTRG.107347.68"; exon_number "2";
chr2	StringTie	exon	232015514	232015671	1000	+	.	gene_id "MSTRG.107347"; transcript_id "MSTRG.107347.68"; exon_number "3";
chr2	StringTie	exon	232024277	232024330	1000	+	.	gene_id "MSTRG.107347"; transcript_id "MSTRG.107347.68"; exon_number "4";
chr2	StringTie	exon	232029979	232030080	1000	+	.	gene_id "MSTRG.107347"; transcript_id "MSTRG.107347.68"; exon_number "5";
chr2	StringTie	exon	232087487	232087721	1000	+	.	gene_id "MSTRG.107347"; transcript_id "MSTRG.107347.68"; exon_number "6";
chr2	StringTie	exon	232095740	232095786	1000	+	.	gene_id "MSTRG.107347"; transcript_id "MSTRG.107347.68"; exon_number "7";
chr2	StringTie	transcript	232006371	232036902	1000	+	.	gene_id "MSTRG.107347"; transcript_id "MSTRG.107347.69";
chr2	StringTie	exon	232006371	232006399	1000	+	.	gene_id "MSTRG.107347"; transcript_id "MSTRG.107347.69"; exon_number "1";
chr2	StringTie	exon	232014835	232014979	1000	+	.	gene_id "MSTRG.107347"; transcript_id "MSTRG.107347.69"; exon_number "2";
chr2	StringTie	exon	232015514	232015671	1000	+	.	gene_id "MSTRG.107347"; transcript_id "MSTRG.107347.69"; exon_number "3";
chr2	StringTie	exon	232024277	232024330	1000	+	.	gene_id "MSTRG.107347"; transcript_id "MSTRG.107347.69"; exon_number "4";
chr2	StringTie	exon	232029979	232030080	1000	+	.	gene_id "MSTRG.107347"; transcript_id "MSTRG.107347.69"; exon_number "5";
chr2	StringTie	exon	232036790	232036902	1000	+	.	gene_id "MSTRG.107347"; transcript_id "MSTRG.107347.69"; exon_number "6";
chr2	StringTie	transcript	232006673	232036950	1000	+	.	gene_id "MSTRG.107347"; transcript_id "MSTRG.107347.70";
chr2	StringTie	exon	232006673	232007635	1000	+	.	gene_id "MSTRG.107347"; transcript_id "MSTRG.107347.70"; exon_number "1";
chr2	StringTie	exon	232014835	232014979	1000	+	.	gene_id "MSTRG.107347"; transcript_id "MSTRG.107347.70"; exon_number "2";
chr2	StringTie	exon	232015514	232015671	1000	+	.	gene_id "MSTRG.107347"; transcript_id "MSTRG.107347.70"; exon_number "3";
chr2	StringTie	exon	232024277	232024330	1000	+	.	gene_id "MSTRG.107347"; transcript_id "MSTRG.107347.70"; exon_number "4";
chr2	StringTie	exon	232029979	232030080	1000	+	.	gene_id "MSTRG.107347"; transcript_id "MSTRG.107347.70"; exon_number "5";
chr2	StringTie	exon	232036790	232036950	1000	+	.	gene_id "MSTRG.107347"; transcript_id "MSTRG.107347.70"; exon_number "6";
chr2	StringTie	transcript	232006952	232030651	1000	+	.	gene_id "MSTRG.107347"; transcript_id "MSTRG.107347.71";
chr2	StringTie	exon	232006952	232007635	1000	+	.	gene_id "MSTRG.107347"; transcript_id "MSTRG.107347.71"; exon_number "1";
chr2	StringTie	exon	232014835	232014979	1000	+	.	gene_id "MSTRG.107347"; transcript_id "MSTRG.107347.71"; exon_number "2";
chr2	StringTie	exon	232015514	232015671	1000	+	.	gene_id "MSTRG.107347"; transcript_id "MSTRG.107347.71"; exon_number "3";
chr2	StringTie	exon	232024277	232024330	1000	+	.	gene_id "MSTRG.107347"; transcript_id "MSTRG.107347.71"; exon_number "4";
chr2	StringTie	exon	232029979	232030080	1000	+	.	gene_id "MSTRG.107347"; transcript_id "MSTRG.107347.71"; exon_number "5";
chr2	StringTie	exon	232030299	232030651	1000	+	.	gene_id "MSTRG.107347"; transcript_id "MSTRG.107347.71"; exon_number "6";
chr2	StringTie	transcript	232007514	232349470	1000	+	.	gene_id "MSTRG.107347"; transcript_id "MSTRG.107347.72";
chr2	StringTie	exon	232007514	232007635	1000	+	.	gene_id "MSTRG.107347"; transcript_id "MSTRG.107347.72"; exon_number "1";
chr2	StringTie	exon	232014835	232014979	1000	+	.	gene_id "MSTRG.107347"; transcript_id "MSTRG.107347.72"; exon_number "2";
chr2	StringTie	exon	232015514	232015671	1000	+	.	gene_id "MSTRG.107347"; transcript_id "MSTRG.107347.72"; exon_number "3";
chr2	StringTie	exon	232024277	232024330	1000	+	.	gene_id "MSTRG.107347"; transcript_id "MSTRG.107347.72"; exon_number "4";
chr2	StringTie	exon	232029979	232030080	1000	+	.	gene_id "MSTRG.107347"; transcript_id "MSTRG.107347.72"; exon_number "5";
chr2	StringTie	exon	232087487	232087721	1000	+	.	gene_id "MSTRG.107347"; transcript_id "MSTRG.107347.72"; exon_number "6";
chr2	StringTie	exon	232111197	232111255	1000	+	.	gene_id "MSTRG.107347"; transcript_id "MSTRG.107347.72"; exon_number "7";
chr2	StringTie	exon	232130619	232130719	1000	+	.	gene_id "MSTRG.107347"; transcript_id "MSTRG.107347.72"; exon_number "8";
chr2	StringTie	exon	232136472	232136719	1000	+	.	gene_id "MSTRG.107347"; transcript_id "MSTRG.107347.72"; exon_number "9";
chr2	StringTie	exon	232163459	232163632	1000	+	.	gene_id "MSTRG.107347"; transcript_id "MSTRG.107347.72"; exon_number "10";
chr2	StringTie	exon	232198527	232198776	1000	+	.	gene_id "MSTRG.107347"; transcript_id "MSTRG.107347.72"; exon_number "11";
chr2	StringTie	exon	232210326	232210405	1000	+	.	gene_id "MSTRG.107347"; transcript_id "MSTRG.107347.72"; exon_number "12";
chr2	StringTie	exon	232238533	232238645	1000	+	.	gene_id "MSTRG.107347"; transcript_id "MSTRG.107347.72"; exon_number "13";
chr2	StringTie	exon	232249239	232249346	1000	+	.	gene_id "MSTRG.107347"; transcript_id "MSTRG.107347.72"; exon_number "14";
chr2	StringTie	exon	232259841	232260685	1000	+	.	gene_id "MSTRG.107347"; transcript_id "MSTRG.107347.72"; exon_number "15";
chr2	StringTie	exon	232263207	232263440	1000	+	.	gene_id "MSTRG.107347"; transcript_id "MSTRG.107347.72"; exon_number "16";
chr2	StringTie	exon	232300040	232300119	1000	+	.	gene_id "MSTRG.107347"; transcript_id "MSTRG.107347.72"; exon_number "17";
chr2	StringTie	exon	232329813	232329996	1000	+	.	gene_id "MSTRG.107347"; transcript_id "MSTRG.107347.72"; exon_number "18";
chr2	StringTie	exon	232330690	232330776	1000	+	.	gene_id "MSTRG.107347"; transcript_id "MSTRG.107347.72"; exon_number "19";
chr2	StringTie	exon	232331670	232331926	1000	+	.	gene_id "MSTRG.107347"; transcript_id "MSTRG.107347.72"; exon_number "20";
chr2	StringTie	exon	232333840	232333987	1000	+	.	gene_id "MSTRG.107347"; transcript_id "MSTRG.107347.72"; exon_number "21";
chr2	StringTie	exon	232334369	232334499	1000	+	.	gene_id "MSTRG.107347"; transcript_id "MSTRG.107347.72"; exon_number "22";
chr2	StringTie	exon	232334631	232334735	1000	+	.	gene_id "MSTRG.107347"; transcript_id "MSTRG.107347.72"; exon_number "23";
chr2	StringTie	exon	232335773	232335874	1000	+	.	gene_id "MSTRG.107347"; transcript_id "MSTRG.107347.72"; exon_number "24";
chr2	StringTie	exon	232336214	232349470	1000	+	.	gene_id "MSTRG.107347"; transcript_id "MSTRG.107347.72"; exon_number "25";
chr2	StringTie	transcript	232007521	232337199	1000	+	.	gene_id "MSTRG.107347"; transcript_id "MSTRG.107347.73";
chr2	StringTie	exon	232007521	232007635	1000	+	.	gene_id "MSTRG.107347"; transcript_id "MSTRG.107347.73"; exon_number "1";
chr2	StringTie	exon	232014835	232014979	1000	+	.	gene_id "MSTRG.107347"; transcript_id "MSTRG.107347.73"; exon_number "2";
chr2	StringTie	exon	232015514	232015671	1000	+	.	gene_id "MSTRG.107347"; transcript_id "MSTRG.107347.73"; exon_number "3";
chr2	StringTie	exon	232024277	232024330	1000	+	.	gene_id "MSTRG.107347"; transcript_id "MSTRG.107347.73"; exon_number "4";
chr2	StringTie	exon	232029979	232030080	1000	+	.	gene_id "MSTRG.107347"; transcript_id "MSTRG.107347.73"; exon_number "5";
chr2	StringTie	exon	232087487	232087721	1000	+	.	gene_id "MSTRG.107347"; transcript_id "MSTRG.107347.73"; exon_number "6";
chr2	StringTie	exon	232088004	232088040	1000	+	.	gene_id "MSTRG.107347"; transcript_id "MSTRG.107347.73"; exon_number "7";
chr2	StringTie	exon	232105779	232105839	1000	+	.	gene_id "MSTRG.107347"; transcript_id "MSTRG.107347.73"; exon_number "8";
chr2	StringTie	exon	232111197	232111255	1000	+	.	gene_id "MSTRG.107347"; transcript_id "MSTRG.107347.73"; exon_number "9";
chr2	StringTie	exon	232130619	232130719	1000	+	.	gene_id "MSTRG.107347"; transcript_id "MSTRG.107347.73"; exon_number "10";
chr2	StringTie	exon	232136472	232136719	1000	+	.	gene_id "MSTRG.107347"; transcript_id "MSTRG.107347.73"; exon_number "11";
chr2	StringTie	exon	232158188	232158273	1000	+	.	gene_id "MSTRG.107347"; transcript_id "MSTRG.107347.73"; exon_number "12";
chr2	StringTie	exon	232163459	232163632	1000	+	.	gene_id "MSTRG.107347"; transcript_id "MSTRG.107347.73"; exon_number "13";
chr2	StringTie	exon	232210326	232210405	1000	+	.	gene_id "MSTRG.107347"; transcript_id "MSTRG.107347.73"; exon_number "14";
chr2	StringTie	exon	232238533	232238645	1000	+	.	gene_id "MSTRG.107347"; transcript_id "MSTRG.107347.73"; exon_number "15";
chr2	StringTie	exon	232249239	232249346	1000	+	.	gene_id "MSTRG.107347"; transcript_id "MSTRG.107347.73"; exon_number "16";
chr2	StringTie	exon	232263207	232263440	1000	+	.	gene_id "MSTRG.107347"; transcript_id "MSTRG.107347.73"; exon_number "17";
chr2	StringTie	exon	232300040	232300119	1000	+	.	gene_id "MSTRG.107347"; transcript_id "MSTRG.107347.73"; exon_number "18";
chr2	StringTie	exon	232329813	232329996	1000	+	.	gene_id "MSTRG.107347"; transcript_id "MSTRG.107347.73"; exon_number "19";
chr2	StringTie	exon	232330690	232330776	1000	+	.	gene_id "MSTRG.107347"; transcript_id "MSTRG.107347.73"; exon_number "20";
chr2	StringTie	exon	232333840	232333987	1000	+	.	gene_id "MSTRG.107347"; transcript_id "MSTRG.107347.73"; exon_number "21";
chr2	StringTie	exon	232334369	232334735	1000	+	.	gene_id "MSTRG.107347"; transcript_id "MSTRG.107347.73"; exon_number "22";
chr2	StringTie	exon	232335773	232335874	1000	+	.	gene_id "MSTRG.107347"; transcript_id "MSTRG.107347.73"; exon_number "23";
chr2	StringTie	exon	232336469	232337199	1000	+	.	gene_id "MSTRG.107347"; transcript_id "MSTRG.107347.73"; exon_number "24";
chr2	StringTie	transcript	232007543	232338456	1000	+	.	gene_id "MSTRG.107347"; transcript_id "MSTRG.107347.74";
chr2	StringTie	exon	232007543	232007635	1000	+	.	gene_id "MSTRG.107347"; transcript_id "MSTRG.107347.74"; exon_number "1";
chr2	StringTie	exon	232014835	232014979	1000	+	.	gene_id "MSTRG.107347"; transcript_id "MSTRG.107347.74"; exon_number "2";
chr2	StringTie	exon	232015514	232015671	1000	+	.	gene_id "MSTRG.107347"; transcript_id "MSTRG.107347.74"; exon_number "3";
chr2	StringTie	exon	232024277	232024330	1000	+	.	gene_id "MSTRG.107347"; transcript_id "MSTRG.107347.74"; exon_number "4";
chr2	StringTie	exon	232029979	232030080	1000	+	.	gene_id "MSTRG.107347"; transcript_id "MSTRG.107347.74"; exon_number "5";
chr2	StringTie	exon	232087487	232087721	1000	+	.	gene_id "MSTRG.107347"; transcript_id "MSTRG.107347.74"; exon_number "6";
chr2	StringTie	exon	232130619	232130719	1000	+	.	gene_id "MSTRG.107347"; transcript_id "MSTRG.107347.74"; exon_number "7";
chr2	StringTie	exon	232136472	232136719	1000	+	.	gene_id "MSTRG.107347"; transcript_id "MSTRG.107347.74"; exon_number "8";
chr2	StringTie	exon	232163459	232163632	1000	+	.	gene_id "MSTRG.107347"; transcript_id "MSTRG.107347.74"; exon_number "9";
chr2	StringTie	exon	232210326	232210405	1000	+	.	gene_id "MSTRG.107347"; transcript_id "MSTRG.107347.74"; exon_number "10";
chr2	StringTie	exon	232238533	232238645	1000	+	.	gene_id "MSTRG.107347"; transcript_id "MSTRG.107347.74"; exon_number "11";
chr2	StringTie	exon	232249239	232249346	1000	+	.	gene_id "MSTRG.107347"; transcript_id "MSTRG.107347.74"; exon_number "12";
chr2	StringTie	exon	232263207	232263440	1000	+	.	gene_id "MSTRG.107347"; transcript_id "MSTRG.107347.74"; exon_number "13";
chr2	StringTie	exon	232300040	232300119	1000	+	.	gene_id "MSTRG.107347"; transcript_id "MSTRG.107347.74"; exon_number "14";
chr2	StringTie	exon	232329813	232329996	1000	+	.	gene_id "MSTRG.107347"; transcript_id "MSTRG.107347.74"; exon_number "15";
chr2	StringTie	exon	232330690	232330776	1000	+	.	gene_id "MSTRG.107347"; transcript_id "MSTRG.107347.74"; exon_number "16";
chr2	StringTie	exon	232333840	232333987	1000	+	.	gene_id "MSTRG.107347"; transcript_id "MSTRG.107347.74"; exon_number "17";
chr2	StringTie	exon	232334369	232334499	1000	+	.	gene_id "MSTRG.107347"; transcript_id "MSTRG.107347.74"; exon_number "18";
chr2	StringTie	exon	232334631	232334735	1000	+	.	gene_id "MSTRG.107347"; transcript_id "MSTRG.107347.74"; exon_number "19";
chr2	StringTie	exon	232335773	232335874	1000	+	.	gene_id "MSTRG.107347"; transcript_id "MSTRG.107347.74"; exon_number "20";
chr2	StringTie	exon	232336469	232338456	1000	+	.	gene_id "MSTRG.107347"; transcript_id "MSTRG.107347.74"; exon_number "21";
chr2	StringTie	transcript	232007605	232337709	1000	+	.	gene_id "MSTRG.107347"; transcript_id "MSTRG.107347.75";
chr2	StringTie	exon	232007605	232007635	1000	+	.	gene_id "MSTRG.107347"; transcript_id "MSTRG.107347.75"; exon_number "1";
chr2	StringTie	exon	232014835	232014979	1000	+	.	gene_id "MSTRG.107347"; transcript_id "MSTRG.107347.75"; exon_number "2";
chr2	StringTie	exon	232015514	232015671	1000	+	.	gene_id "MSTRG.107347"; transcript_id "MSTRG.107347.75"; exon_number "3";
chr2	StringTie	exon	232024277	232024330	1000	+	.	gene_id "MSTRG.107347"; transcript_id "MSTRG.107347.75"; exon_number "4";
chr2	StringTie	exon	232029979	232030080	1000	+	.	gene_id "MSTRG.107347"; transcript_id "MSTRG.107347.75"; exon_number "5";
chr2	StringTie	exon	232087487	232087721	1000	+	.	gene_id "MSTRG.107347"; transcript_id "MSTRG.107347.75"; exon_number "6";
chr2	StringTie	exon	232130619	232130719	1000	+	.	gene_id "MSTRG.107347"; transcript_id "MSTRG.107347.75"; exon_number "7";
chr2	StringTie	exon	232136472	232136719	1000	+	.	gene_id "MSTRG.107347"; transcript_id "MSTRG.107347.75"; exon_number "8";
chr2	StringTie	exon	232163459	232163632	1000	+	.	gene_id "MSTRG.107347"; transcript_id "MSTRG.107347.75"; exon_number "9";
chr2	StringTie	exon	232210326	232210405	1000	+	.	gene_id "MSTRG.107347"; transcript_id "MSTRG.107347.75"; exon_number "10";
chr2	StringTie	exon	232238533	232238645	1000	+	.	gene_id "MSTRG.107347"; transcript_id "MSTRG.107347.75"; exon_number "11";
chr2	StringTie	exon	232249239	232249346	1000	+	.	gene_id "MSTRG.107347"; transcript_id "MSTRG.107347.75"; exon_number "12";
chr2	StringTie	exon	232263207	232263440	1000	+	.	gene_id "MSTRG.107347"; transcript_id "MSTRG.107347.75"; exon_number "13";
chr2	StringTie	exon	232300040	232300119	1000	+	.	gene_id "MSTRG.107347"; transcript_id "MSTRG.107347.75"; exon_number "14";
chr2	StringTie	exon	232329813	232329996	1000	+	.	gene_id "MSTRG.107347"; transcript_id "MSTRG.107347.75"; exon_number "15";
chr2	StringTie	exon	232330690	232330776	1000	+	.	gene_id "MSTRG.107347"; transcript_id "MSTRG.107347.75"; exon_number "16";
chr2	StringTie	exon	232333840	232333987	1000	+	.	gene_id "MSTRG.107347"; transcript_id "MSTRG.107347.75"; exon_number "17";
chr2	StringTie	exon	232334369	232334499	1000	+	.	gene_id "MSTRG.107347"; transcript_id "MSTRG.107347.75"; exon_number "18";
chr2	StringTie	exon	232334631	232334735	1000	+	.	gene_id "MSTRG.107347"; transcript_id "MSTRG.107347.75"; exon_number "19";
chr2	StringTie	exon	232335773	232335874	1000	+	.	gene_id "MSTRG.107347"; transcript_id "MSTRG.107347.75"; exon_number "20";
chr2	StringTie	exon	232336141	232337709	1000	+	.	gene_id "MSTRG.107347"; transcript_id "MSTRG.107347.75"; exon_number "21";
chr2	StringTie	transcript	232013060	232037136	1000	+	.	gene_id "MSTRG.107347"; transcript_id "MSTRG.107347.76";
chr2	StringTie	exon	232013060	232013135	1000	+	.	gene_id "MSTRG.107347"; transcript_id "MSTRG.107347.76"; exon_number "1";
chr2	StringTie	exon	232014835	232014979	1000	+	.	gene_id "MSTRG.107347"; transcript_id "MSTRG.107347.76"; exon_number "2";
chr2	StringTie	exon	232015514	232015671	1000	+	.	gene_id "MSTRG.107347"; transcript_id "MSTRG.107347.76"; exon_number "3";
chr2	StringTie	exon	232024277	232024330	1000	+	.	gene_id "MSTRG.107347"; transcript_id "MSTRG.107347.76"; exon_number "4";
chr2	StringTie	exon	232029979	232030080	1000	+	.	gene_id "MSTRG.107347"; transcript_id "MSTRG.107347.76"; exon_number "5";
chr2	StringTie	exon	232036790	232037136	1000	+	.	gene_id "MSTRG.107347"; transcript_id "MSTRG.107347.76"; exon_number "6";
chr2	StringTie	transcript	232013090	232030420	1000	+	.	gene_id "MSTRG.107347"; transcript_id "MSTRG.107347.77";
chr2	StringTie	exon	232013090	232013135	1000	+	.	gene_id "MSTRG.107347"; transcript_id "MSTRG.107347.77"; exon_number "1";
chr2	StringTie	exon	232014835	232014979	1000	+	.	gene_id "MSTRG.107347"; transcript_id "MSTRG.107347.77"; exon_number "2";
chr2	StringTie	exon	232015514	232015671	1000	+	.	gene_id "MSTRG.107347"; transcript_id "MSTRG.107347.77"; exon_number "3";
chr2	StringTie	exon	232024277	232024330	1000	+	.	gene_id "MSTRG.107347"; transcript_id "MSTRG.107347.77"; exon_number "4";
chr2	StringTie	exon	232029979	232030080	1000	+	.	gene_id "MSTRG.107347"; transcript_id "MSTRG.107347.77"; exon_number "5";
chr2	StringTie	exon	232030299	232030420	1000	+	.	gene_id "MSTRG.107347"; transcript_id "MSTRG.107347.77"; exon_number "6";
chr2	StringTie	transcript	232014129	232030337	1000	+	.	gene_id "MSTRG.107347"; transcript_id "MSTRG.107347.78";
chr2	StringTie	exon	232014129	232014243	1000	+	.	gene_id "MSTRG.107347"; transcript_id "MSTRG.107347.78"; exon_number "1";
chr2	StringTie	exon	232014835	232014979	1000	+	.	gene_id "MSTRG.107347"; transcript_id "MSTRG.107347.78"; exon_number "2";
chr2	StringTie	exon	232015514	232015671	1000	+	.	gene_id "MSTRG.107347"; transcript_id "MSTRG.107347.78"; exon_number "3";
chr2	StringTie	exon	232024277	232024330	1000	+	.	gene_id "MSTRG.107347"; transcript_id "MSTRG.107347.78"; exon_number "4";
chr2	StringTie	exon	232029979	232030080	1000	+	.	gene_id "MSTRG.107347"; transcript_id "MSTRG.107347.78"; exon_number "5";
chr2	StringTie	exon	232030299	232030337	1000	+	.	gene_id "MSTRG.107347"; transcript_id "MSTRG.107347.78"; exon_number "6";
chr2	StringTie	transcript	232014215	232039868	1000	+	.	gene_id "MSTRG.107347"; transcript_id "MSTRG.107347.79";
chr2	StringTie	exon	232014215	232014243	1000	+	.	gene_id "MSTRG.107347"; transcript_id "MSTRG.107347.79"; exon_number "1";
chr2	StringTie	exon	232014835	232014979	1000	+	.	gene_id "MSTRG.107347"; transcript_id "MSTRG.107347.79"; exon_number "2";
chr2	StringTie	exon	232015514	232015671	1000	+	.	gene_id "MSTRG.107347"; transcript_id "MSTRG.107347.79"; exon_number "3";
chr2	StringTie	exon	232024277	232024330	1000	+	.	gene_id "MSTRG.107347"; transcript_id "MSTRG.107347.79"; exon_number "4";
chr2	StringTie	exon	232029979	232030080	1000	+	.	gene_id "MSTRG.107347"; transcript_id "MSTRG.107347.79"; exon_number "5";
chr2	StringTie	exon	232039838	232039868	1000	+	.	gene_id "MSTRG.107347"; transcript_id "MSTRG.107347.79"; exon_number "6";
chr2	StringTie	transcript	231961349	232342247	1000	+	.	gene_id "MSTRG.107347"; transcript_id "MSTRG.107347.8";
chr2	StringTie	exon	231961349	231961764	1000	+	.	gene_id "MSTRG.107347"; transcript_id "MSTRG.107347.8"; exon_number "1";
chr2	StringTie	exon	231972562	231972686	1000	+	.	gene_id "MSTRG.107347"; transcript_id "MSTRG.107347.8"; exon_number "2";
chr2	StringTie	exon	232014835	232014979	1000	+	.	gene_id "MSTRG.107347"; transcript_id "MSTRG.107347.8"; exon_number "3";
chr2	StringTie	exon	232015514	232015671	1000	+	.	gene_id "MSTRG.107347"; transcript_id "MSTRG.107347.8"; exon_number "4";
chr2	StringTie	exon	232024277	232024330	1000	+	.	gene_id "MSTRG.107347"; transcript_id "MSTRG.107347.8"; exon_number "5";
chr2	StringTie	exon	232029979	232030080	1000	+	.	gene_id "MSTRG.107347"; transcript_id "MSTRG.107347.8"; exon_number "6";
chr2	StringTie	exon	232087487	232087721	1000	+	.	gene_id "MSTRG.107347"; transcript_id "MSTRG.107347.8"; exon_number "7";
chr2	StringTie	exon	232130619	232130719	1000	+	.	gene_id "MSTRG.107347"; transcript_id "MSTRG.107347.8"; exon_number "8";
chr2	StringTie	exon	232136472	232136719	1000	+	.	gene_id "MSTRG.107347"; transcript_id "MSTRG.107347.8"; exon_number "9";
chr2	StringTie	exon	232163459	232163632	1000	+	.	gene_id "MSTRG.107347"; transcript_id "MSTRG.107347.8"; exon_number "10";
chr2	StringTie	exon	232210326	232210405	1000	+	.	gene_id "MSTRG.107347"; transcript_id "MSTRG.107347.8"; exon_number "11";
chr2	StringTie	exon	232238533	232238645	1000	+	.	gene_id "MSTRG.107347"; transcript_id "MSTRG.107347.8"; exon_number "12";
chr2	StringTie	exon	232249239	232249346	1000	+	.	gene_id "MSTRG.107347"; transcript_id "MSTRG.107347.8"; exon_number "13";
chr2	StringTie	exon	232263207	232263440	1000	+	.	gene_id "MSTRG.107347"; transcript_id "MSTRG.107347.8"; exon_number "14";
chr2	StringTie	exon	232300040	232300119	1000	+	.	gene_id "MSTRG.107347"; transcript_id "MSTRG.107347.8"; exon_number "15";
chr2	StringTie	exon	232329813	232329996	1000	+	.	gene_id "MSTRG.107347"; transcript_id "MSTRG.107347.8"; exon_number "16";
chr2	StringTie	exon	232330690	232330776	1000	+	.	gene_id "MSTRG.107347"; transcript_id "MSTRG.107347.8"; exon_number "17";
chr2	StringTie	exon	232333840	232333987	1000	+	.	gene_id "MSTRG.107347"; transcript_id "MSTRG.107347.8"; exon_number "18";
chr2	StringTie	exon	232334369	232334499	1000	+	.	gene_id "MSTRG.107347"; transcript_id "MSTRG.107347.8"; exon_number "19";
chr2	StringTie	exon	232334631	232334735	1000	+	.	gene_id "MSTRG.107347"; transcript_id "MSTRG.107347.8"; exon_number "20";
chr2	StringTie	exon	232335773	232335874	1000	+	.	gene_id "MSTRG.107347"; transcript_id "MSTRG.107347.8"; exon_number "21";
chr2	StringTie	exon	232336469	232342247	1000	+	.	gene_id "MSTRG.107347"; transcript_id "MSTRG.107347.8"; exon_number "22";
chr2	StringTie	transcript	232014224	232030424	1000	+	.	gene_id "MSTRG.107347"; transcript_id "MSTRG.107347.80";
chr2	StringTie	exon	232014224	232014243	1000	+	.	gene_id "MSTRG.107347"; transcript_id "MSTRG.107347.80"; exon_number "1";
chr2	StringTie	exon	232014835	232014979	1000	+	.	gene_id "MSTRG.107347"; transcript_id "MSTRG.107347.80"; exon_number "2";
chr2	StringTie	exon	232015514	232015671	1000	+	.	gene_id "MSTRG.107347"; transcript_id "MSTRG.107347.80"; exon_number "3";
chr2	StringTie	exon	232024277	232024330	1000	+	.	gene_id "MSTRG.107347"; transcript_id "MSTRG.107347.80"; exon_number "4";
chr2	StringTie	exon	232029979	232030080	1000	+	.	gene_id "MSTRG.107347"; transcript_id "MSTRG.107347.80"; exon_number "5";
chr2	StringTie	exon	232030409	232030424	1000	+	.	gene_id "MSTRG.107347"; transcript_id "MSTRG.107347.80"; exon_number "6";
chr2	StringTie	transcript	232014230	232037105	1000	+	.	gene_id "MSTRG.107347"; transcript_id "MSTRG.107347.81";
chr2	StringTie	exon	232014230	232014243	1000	+	.	gene_id "MSTRG.107347"; transcript_id "MSTRG.107347.81"; exon_number "1";
chr2	StringTie	exon	232014835	232014979	1000	+	.	gene_id "MSTRG.107347"; transcript_id "MSTRG.107347.81"; exon_number "2";
chr2	StringTie	exon	232015514	232015671	1000	+	.	gene_id "MSTRG.107347"; transcript_id "MSTRG.107347.81"; exon_number "3";
chr2	StringTie	exon	232024277	232024330	1000	+	.	gene_id "MSTRG.107347"; transcript_id "MSTRG.107347.81"; exon_number "4";
chr2	StringTie	exon	232029979	232030080	1000	+	.	gene_id "MSTRG.107347"; transcript_id "MSTRG.107347.81"; exon_number "5";
chr2	StringTie	exon	232036790	232037105	1000	+	.	gene_id "MSTRG.107347"; transcript_id "MSTRG.107347.81"; exon_number "6";
chr2	StringTie	transcript	232014828	232348542	1000	+	.	gene_id "MSTRG.107347"; transcript_id "MSTRG.107347.82";
chr2	StringTie	exon	232014828	232014979	1000	+	.	gene_id "MSTRG.107347"; transcript_id "MSTRG.107347.82"; exon_number "1";
chr2	StringTie	exon	232015514	232015672	1000	+	.	gene_id "MSTRG.107347"; transcript_id "MSTRG.107347.82"; exon_number "2";
chr2	StringTie	exon	232030051	232030080	1000	+	.	gene_id "MSTRG.107347"; transcript_id "MSTRG.107347.82"; exon_number "3";
chr2	StringTie	exon	232087487	232087721	1000	+	.	gene_id "MSTRG.107347"; transcript_id "MSTRG.107347.82"; exon_number "4";
chr2	StringTie	exon	232105779	232105839	1000	+	.	gene_id "MSTRG.107347"; transcript_id "MSTRG.107347.82"; exon_number "5";
chr2	StringTie	exon	232127976	232128077	1000	+	.	gene_id "MSTRG.107347"; transcript_id "MSTRG.107347.82"; exon_number "6";
chr2	StringTie	exon	232130619	232130719	1000	+	.	gene_id "MSTRG.107347"; transcript_id "MSTRG.107347.82"; exon_number "7";
chr2	StringTie	exon	232136472	232136719	1000	+	.	gene_id "MSTRG.107347"; transcript_id "MSTRG.107347.82"; exon_number "8";
chr2	StringTie	exon	232163459	232163632	1000	+	.	gene_id "MSTRG.107347"; transcript_id "MSTRG.107347.82"; exon_number "9";
chr2	StringTie	exon	232210326	232210405	1000	+	.	gene_id "MSTRG.107347"; transcript_id "MSTRG.107347.82"; exon_number "10";
chr2	StringTie	exon	232238533	232238645	1000	+	.	gene_id "MSTRG.107347"; transcript_id "MSTRG.107347.82"; exon_number "11";
chr2	StringTie	exon	232249239	232249346	1000	+	.	gene_id "MSTRG.107347"; transcript_id "MSTRG.107347.82"; exon_number "12";
chr2	StringTie	exon	232263207	232263440	1000	+	.	gene_id "MSTRG.107347"; transcript_id "MSTRG.107347.82"; exon_number "13";
chr2	StringTie	exon	232300040	232300119	1000	+	.	gene_id "MSTRG.107347"; transcript_id "MSTRG.107347.82"; exon_number "14";
chr2	StringTie	exon	232329813	232329996	1000	+	.	gene_id "MSTRG.107347"; transcript_id "MSTRG.107347.82"; exon_number "15";
chr2	StringTie	exon	232330690	232330776	1000	+	.	gene_id "MSTRG.107347"; transcript_id "MSTRG.107347.82"; exon_number "16";
chr2	StringTie	exon	232333840	232333987	1000	+	.	gene_id "MSTRG.107347"; transcript_id "MSTRG.107347.82"; exon_number "17";
chr2	StringTie	exon	232334369	232334499	1000	+	.	gene_id "MSTRG.107347"; transcript_id "MSTRG.107347.82"; exon_number "18";
chr2	StringTie	exon	232334631	232334735	1000	+	.	gene_id "MSTRG.107347"; transcript_id "MSTRG.107347.82"; exon_number "19";
chr2	StringTie	exon	232335773	232335874	1000	+	.	gene_id "MSTRG.107347"; transcript_id "MSTRG.107347.82"; exon_number "20";
chr2	StringTie	exon	232336141	232348542	1000	+	.	gene_id "MSTRG.107347"; transcript_id "MSTRG.107347.82"; exon_number "21";
chr2	StringTie	transcript	232014832	232030081	1000	+	.	gene_id "MSTRG.107347"; transcript_id "MSTRG.107347.83";
chr2	StringTie	exon	232014832	232014979	1000	+	.	gene_id "MSTRG.107347"; transcript_id "MSTRG.107347.83"; exon_number "1";
chr2	StringTie	exon	232024277	232024330	1000	+	.	gene_id "MSTRG.107347"; transcript_id "MSTRG.107347.83"; exon_number "2";
chr2	StringTie	exon	232029979	232030081	1000	+	.	gene_id "MSTRG.107347"; transcript_id "MSTRG.107347.83"; exon_number "3";
chr2	StringTie	transcript	232014834	232307778	1000	+	.	gene_id "MSTRG.107347"; transcript_id "MSTRG.107347.84";
chr2	StringTie	exon	232014834	232014979	1000	+	.	gene_id "MSTRG.107347"; transcript_id "MSTRG.107347.84"; exon_number "1";
chr2	StringTie	exon	232015514	232015558	1000	+	.	gene_id "MSTRG.107347"; transcript_id "MSTRG.107347.84"; exon_number "2";
chr2	StringTie	exon	232030069	232030080	1000	+	.	gene_id "MSTRG.107347"; transcript_id "MSTRG.107347.84"; exon_number "3";
chr2	StringTie	exon	232087487	232087721	1000	+	.	gene_id "MSTRG.107347"; transcript_id "MSTRG.107347.84"; exon_number "4";
chr2	StringTie	exon	232111197	232111255	1000	+	.	gene_id "MSTRG.107347"; transcript_id "MSTRG.107347.84"; exon_number "5";
chr2	StringTie	exon	232130619	232136719	1000	+	.	gene_id "MSTRG.107347"; transcript_id "MSTRG.107347.84"; exon_number "6";
chr2	StringTie	exon	232163459	232163632	1000	+	.	gene_id "MSTRG.107347"; transcript_id "MSTRG.107347.84"; exon_number "7";
chr2	StringTie	exon	232185122	232185242	1000	+	.	gene_id "MSTRG.107347"; transcript_id "MSTRG.107347.84"; exon_number "8";
chr2	StringTie	exon	232198527	232198776	1000	+	.	gene_id "MSTRG.107347"; transcript_id "MSTRG.107347.84"; exon_number "9";
chr2	StringTie	exon	232210326	232210405	1000	+	.	gene_id "MSTRG.107347"; transcript_id "MSTRG.107347.84"; exon_number "10";
chr2	StringTie	exon	232238533	232238645	1000	+	.	gene_id "MSTRG.107347"; transcript_id "MSTRG.107347.84"; exon_number "11";
chr2	StringTie	exon	232249239	232249346	1000	+	.	gene_id "MSTRG.107347"; transcript_id "MSTRG.107347.84"; exon_number "12";
chr2	StringTie	exon	232263207	232263440	1000	+	.	gene_id "MSTRG.107347"; transcript_id "MSTRG.107347.84"; exon_number "13";
chr2	StringTie	exon	232300040	232300119	1000	+	.	gene_id "MSTRG.107347"; transcript_id "MSTRG.107347.84"; exon_number "14";
chr2	StringTie	exon	232307536	232307778	1000	+	.	gene_id "MSTRG.107347"; transcript_id "MSTRG.107347.84"; exon_number "15";
chr2	StringTie	transcript	232015601	232087987	1000	+	.	gene_id "MSTRG.107347"; transcript_id "MSTRG.107347.87";
chr2	StringTie	exon	232015601	232015671	1000	+	.	gene_id "MSTRG.107347"; transcript_id "MSTRG.107347.87"; exon_number "1";
chr2	StringTie	exon	232024277	232024330	1000	+	.	gene_id "MSTRG.107347"; transcript_id "MSTRG.107347.87"; exon_number "2";
chr2	StringTie	exon	232029979	232030080	1000	+	.	gene_id "MSTRG.107347"; transcript_id "MSTRG.107347.87"; exon_number "3";
chr2	StringTie	exon	232087487	232087721	1000	+	.	gene_id "MSTRG.107347"; transcript_id "MSTRG.107347.87"; exon_number "4";
chr2	StringTie	exon	232087960	232087987	1000	+	.	gene_id "MSTRG.107347"; transcript_id "MSTRG.107347.87"; exon_number "5";
chr2	StringTie	transcript	232015852	232348874	1000	+	.	gene_id "MSTRG.107347"; transcript_id "MSTRG.107347.89";
chr2	StringTie	exon	232015852	232015999	1000	+	.	gene_id "MSTRG.107347"; transcript_id "MSTRG.107347.89"; exon_number "1";
chr2	StringTie	exon	232023077	232023128	1000	+	.	gene_id "MSTRG.107347"; transcript_id "MSTRG.107347.89"; exon_number "2";
chr2	StringTie	exon	232024277	232024330	1000	+	.	gene_id "MSTRG.107347"; transcript_id "MSTRG.107347.89"; exon_number "3";
chr2	StringTie	exon	232029979	232030080	1000	+	.	gene_id "MSTRG.107347"; transcript_id "MSTRG.107347.89"; exon_number "4";
chr2	StringTie	exon	232087487	232087721	1000	+	.	gene_id "MSTRG.107347"; transcript_id "MSTRG.107347.89"; exon_number "5";
chr2	StringTie	exon	232130619	232130719	1000	+	.	gene_id "MSTRG.107347"; transcript_id "MSTRG.107347.89"; exon_number "6";
chr2	StringTie	exon	232136472	232136719	1000	+	.	gene_id "MSTRG.107347"; transcript_id "MSTRG.107347.89"; exon_number "7";
chr2	StringTie	exon	232163459	232163632	1000	+	.	gene_id "MSTRG.107347"; transcript_id "MSTRG.107347.89"; exon_number "8";
chr2	StringTie	exon	232210326	232210405	1000	+	.	gene_id "MSTRG.107347"; transcript_id "MSTRG.107347.89"; exon_number "9";
chr2	StringTie	exon	232238533	232238645	1000	+	.	gene_id "MSTRG.107347"; transcript_id "MSTRG.107347.89"; exon_number "10";
chr2	StringTie	exon	232249239	232249346	1000	+	.	gene_id "MSTRG.107347"; transcript_id "MSTRG.107347.89"; exon_number "11";
chr2	StringTie	exon	232263207	232263440	1000	+	.	gene_id "MSTRG.107347"; transcript_id "MSTRG.107347.89"; exon_number "12";
chr2	StringTie	exon	232300040	232300119	1000	+	.	gene_id "MSTRG.107347"; transcript_id "MSTRG.107347.89"; exon_number "13";
chr2	StringTie	exon	232329813	232329996	1000	+	.	gene_id "MSTRG.107347"; transcript_id "MSTRG.107347.89"; exon_number "14";
chr2	StringTie	exon	232330690	232330776	1000	+	.	gene_id "MSTRG.107347"; transcript_id "MSTRG.107347.89"; exon_number "15";
chr2	StringTie	exon	232333840	232333987	1000	+	.	gene_id "MSTRG.107347"; transcript_id "MSTRG.107347.89"; exon_number "16";
chr2	StringTie	exon	232334369	232334499	1000	+	.	gene_id "MSTRG.107347"; transcript_id "MSTRG.107347.89"; exon_number "17";
chr2	StringTie	exon	232334631	232334735	1000	+	.	gene_id "MSTRG.107347"; transcript_id "MSTRG.107347.89"; exon_number "18";
chr2	StringTie	exon	232335773	232335874	1000	+	.	gene_id "MSTRG.107347"; transcript_id "MSTRG.107347.89"; exon_number "19";
chr2	StringTie	exon	232347684	232348874	1000	+	.	gene_id "MSTRG.107347"; transcript_id "MSTRG.107347.89"; exon_number "20";
chr2	StringTie	transcript	231961440	232338101	1000	+	.	gene_id "MSTRG.107347"; transcript_id "MSTRG.107347.9";
chr2	StringTie	exon	231961440	231961765	1000	+	.	gene_id "MSTRG.107347"; transcript_id "MSTRG.107347.9"; exon_number "1";
chr2	StringTie	exon	232014835	232014979	1000	+	.	gene_id "MSTRG.107347"; transcript_id "MSTRG.107347.9"; exon_number "2";
chr2	StringTie	exon	232015514	232015671	1000	+	.	gene_id "MSTRG.107347"; transcript_id "MSTRG.107347.9"; exon_number "3";
chr2	StringTie	exon	232024277	232024330	1000	+	.	gene_id "MSTRG.107347"; transcript_id "MSTRG.107347.9"; exon_number "4";
chr2	StringTie	exon	232029979	232030080	1000	+	.	gene_id "MSTRG.107347"; transcript_id "MSTRG.107347.9"; exon_number "5";
chr2	StringTie	exon	232087487	232087721	1000	+	.	gene_id "MSTRG.107347"; transcript_id "MSTRG.107347.9"; exon_number "6";
chr2	StringTie	exon	232130619	232130719	1000	+	.	gene_id "MSTRG.107347"; transcript_id "MSTRG.107347.9"; exon_number "7";
chr2	StringTie	exon	232136472	232136719	1000	+	.	gene_id "MSTRG.107347"; transcript_id "MSTRG.107347.9"; exon_number "8";
chr2	StringTie	exon	232163459	232163632	1000	+	.	gene_id "MSTRG.107347"; transcript_id "MSTRG.107347.9"; exon_number "9";
chr2	StringTie	exon	232210326	232210405	1000	+	.	gene_id "MSTRG.107347"; transcript_id "MSTRG.107347.9"; exon_number "10";
chr2	StringTie	exon	232238533	232238645	1000	+	.	gene_id "MSTRG.107347"; transcript_id "MSTRG.107347.9"; exon_number "11";
chr2	StringTie	exon	232249239	232249346	1000	+	.	gene_id "MSTRG.107347"; transcript_id "MSTRG.107347.9"; exon_number "12";
chr2	StringTie	exon	232263207	232263440	1000	+	.	gene_id "MSTRG.107347"; transcript_id "MSTRG.107347.9"; exon_number "13";
chr2	StringTie	exon	232300040	232300119	1000	+	.	gene_id "MSTRG.107347"; transcript_id "MSTRG.107347.9"; exon_number "14";
chr2	StringTie	exon	232329813	232329996	1000	+	.	gene_id "MSTRG.107347"; transcript_id "MSTRG.107347.9"; exon_number "15";
chr2	StringTie	exon	232330690	232330776	1000	+	.	gene_id "MSTRG.107347"; transcript_id "MSTRG.107347.9"; exon_number "16";
chr2	StringTie	exon	232333840	232333987	1000	+	.	gene_id "MSTRG.107347"; transcript_id "MSTRG.107347.9"; exon_number "17";
chr2	StringTie	exon	232334369	232334499	1000	+	.	gene_id "MSTRG.107347"; transcript_id "MSTRG.107347.9"; exon_number "18";
chr2	StringTie	exon	232334631	232334735	1000	+	.	gene_id "MSTRG.107347"; transcript_id "MSTRG.107347.9"; exon_number "19";
chr2	StringTie	exon	232335773	232335874	1000	+	.	gene_id "MSTRG.107347"; transcript_id "MSTRG.107347.9"; exon_number "20";
chr2	StringTie	exon	232336214	232338101	1000	+	.	gene_id "MSTRG.107347"; transcript_id "MSTRG.107347.9"; exon_number "21";
chr2	StringTie	transcript	232015852	232210405	1000	+	.	gene_id "MSTRG.107347"; transcript_id "MSTRG.107347.90";
chr2	StringTie	exon	232015852	232015999	1000	+	.	gene_id "MSTRG.107347"; transcript_id "MSTRG.107347.90"; exon_number "1";
chr2	StringTie	exon	232023077	232023128	1000	+	.	gene_id "MSTRG.107347"; transcript_id "MSTRG.107347.90"; exon_number "2";
chr2	StringTie	exon	232024277	232024330	1000	+	.	gene_id "MSTRG.107347"; transcript_id "MSTRG.107347.90"; exon_number "3";
chr2	StringTie	exon	232029979	232030080	1000	+	.	gene_id "MSTRG.107347"; transcript_id "MSTRG.107347.90"; exon_number "4";
chr2	StringTie	exon	232087487	232087721	1000	+	.	gene_id "MSTRG.107347"; transcript_id "MSTRG.107347.90"; exon_number "5";
chr2	StringTie	exon	232130619	232130719	1000	+	.	gene_id "MSTRG.107347"; transcript_id "MSTRG.107347.90"; exon_number "6";
chr2	StringTie	exon	232136472	232136719	1000	+	.	gene_id "MSTRG.107347"; transcript_id "MSTRG.107347.90"; exon_number "7";
chr2	StringTie	exon	232158049	232158273	1000	+	.	gene_id "MSTRG.107347"; transcript_id "MSTRG.107347.90"; exon_number "8";
chr2	StringTie	exon	232163459	232163632	1000	+	.	gene_id "MSTRG.107347"; transcript_id "MSTRG.107347.90"; exon_number "9";
chr2	StringTie	exon	232185122	232185242	1000	+	.	gene_id "MSTRG.107347"; transcript_id "MSTRG.107347.90"; exon_number "10";
chr2	StringTie	exon	232192274	232192354	1000	+	.	gene_id "MSTRG.107347"; transcript_id "MSTRG.107347.90"; exon_number "11";
chr2	StringTie	exon	232210326	232210405	1000	+	.	gene_id "MSTRG.107347"; transcript_id "MSTRG.107347.90"; exon_number "12";
chr2	StringTie	transcript	232015852	232163675	1000	+	.	gene_id "MSTRG.107347"; transcript_id "MSTRG.107347.91";
chr2	StringTie	exon	232015852	232015999	1000	+	.	gene_id "MSTRG.107347"; transcript_id "MSTRG.107347.91"; exon_number "1";
chr2	StringTie	exon	232023077	232023128	1000	+	.	gene_id "MSTRG.107347"; transcript_id "MSTRG.107347.91"; exon_number "2";
chr2	StringTie	exon	232024277	232024330	1000	+	.	gene_id "MSTRG.107347"; transcript_id "MSTRG.107347.91"; exon_number "3";
chr2	StringTie	exon	232029979	232030080	1000	+	.	gene_id "MSTRG.107347"; transcript_id "MSTRG.107347.91"; exon_number "4";
chr2	StringTie	exon	232087487	232087721	1000	+	.	gene_id "MSTRG.107347"; transcript_id "MSTRG.107347.91"; exon_number "5";
chr2	StringTie	exon	232130619	232130943	1000	+	.	gene_id "MSTRG.107347"; transcript_id "MSTRG.107347.91"; exon_number "6";
chr2	StringTie	exon	232136472	232136719	1000	+	.	gene_id "MSTRG.107347"; transcript_id "MSTRG.107347.91"; exon_number "7";
chr2	StringTie	exon	232163459	232163675	1000	+	.	gene_id "MSTRG.107347"; transcript_id "MSTRG.107347.91"; exon_number "8";
chr2	StringTie	transcript	232015852	232263442	1000	+	.	gene_id "MSTRG.107347"; transcript_id "MSTRG.107347.92";
chr2	StringTie	exon	232015852	232015999	1000	+	.	gene_id "MSTRG.107347"; transcript_id "MSTRG.107347.92"; exon_number "1";
chr2	StringTie	exon	232023077	232023128	1000	+	.	gene_id "MSTRG.107347"; transcript_id "MSTRG.107347.92"; exon_number "2";
chr2	StringTie	exon	232024277	232024330	1000	+	.	gene_id "MSTRG.107347"; transcript_id "MSTRG.107347.92"; exon_number "3";
chr2	StringTie	exon	232029979	232030080	1000	+	.	gene_id "MSTRG.107347"; transcript_id "MSTRG.107347.92"; exon_number "4";
chr2	StringTie	exon	232087487	232087721	1000	+	.	gene_id "MSTRG.107347"; transcript_id "MSTRG.107347.92"; exon_number "5";
chr2	StringTie	exon	232130619	232130719	1000	+	.	gene_id "MSTRG.107347"; transcript_id "MSTRG.107347.92"; exon_number "6";
chr2	StringTie	exon	232136472	232136719	1000	+	.	gene_id "MSTRG.107347"; transcript_id "MSTRG.107347.92"; exon_number "7";
chr2	StringTie	exon	232163459	232163632	1000	+	.	gene_id "MSTRG.107347"; transcript_id "MSTRG.107347.92"; exon_number "8";
chr2	StringTie	exon	232185122	232185242	1000	+	.	gene_id "MSTRG.107347"; transcript_id "MSTRG.107347.92"; exon_number "9";
chr2	StringTie	exon	232210326	232210405	1000	+	.	gene_id "MSTRG.107347"; transcript_id "MSTRG.107347.92"; exon_number "10";
chr2	StringTie	exon	232238533	232238645	1000	+	.	gene_id "MSTRG.107347"; transcript_id "MSTRG.107347.92"; exon_number "11";
chr2	StringTie	exon	232249239	232249346	1000	+	.	gene_id "MSTRG.107347"; transcript_id "MSTRG.107347.92"; exon_number "12";
chr2	StringTie	exon	232263207	232263442	1000	+	.	gene_id "MSTRG.107347"; transcript_id "MSTRG.107347.92"; exon_number "13";
chr2	StringTie	transcript	232015852	232263569	1000	+	.	gene_id "MSTRG.107347"; transcript_id "MSTRG.107347.93";
chr2	StringTie	exon	232015852	232015999	1000	+	.	gene_id "MSTRG.107347"; transcript_id "MSTRG.107347.93"; exon_number "1";
chr2	StringTie	exon	232023077	232023128	1000	+	.	gene_id "MSTRG.107347"; transcript_id "MSTRG.107347.93"; exon_number "2";
chr2	StringTie	exon	232024277	232024330	1000	+	.	gene_id "MSTRG.107347"; transcript_id "MSTRG.107347.93"; exon_number "3";
chr2	StringTie	exon	232029979	232030080	1000	+	.	gene_id "MSTRG.107347"; transcript_id "MSTRG.107347.93"; exon_number "4";
chr2	StringTie	exon	232087487	232087721	1000	+	.	gene_id "MSTRG.107347"; transcript_id "MSTRG.107347.93"; exon_number "5";
chr2	StringTie	exon	232130619	232130719	1000	+	.	gene_id "MSTRG.107347"; transcript_id "MSTRG.107347.93"; exon_number "6";
chr2	StringTie	exon	232136472	232136719	1000	+	.	gene_id "MSTRG.107347"; transcript_id "MSTRG.107347.93"; exon_number "7";
chr2	StringTie	exon	232163459	232163632	1000	+	.	gene_id "MSTRG.107347"; transcript_id "MSTRG.107347.93"; exon_number "8";
chr2	StringTie	exon	232192274	232192354	1000	+	.	gene_id "MSTRG.107347"; transcript_id "MSTRG.107347.93"; exon_number "9";
chr2	StringTie	exon	232198527	232198776	1000	+	.	gene_id "MSTRG.107347"; transcript_id "MSTRG.107347.93"; exon_number "10";
chr2	StringTie	exon	232210326	232210405	1000	+	.	gene_id "MSTRG.107347"; transcript_id "MSTRG.107347.93"; exon_number "11";
chr2	StringTie	exon	232238533	232238645	1000	+	.	gene_id "MSTRG.107347"; transcript_id "MSTRG.107347.93"; exon_number "12";
chr2	StringTie	exon	232249239	232249346	1000	+	.	gene_id "MSTRG.107347"; transcript_id "MSTRG.107347.93"; exon_number "13";
chr2	StringTie	exon	232263207	232263440	1000	+	.	gene_id "MSTRG.107347"; transcript_id "MSTRG.107347.93"; exon_number "14";
chr2	StringTie	exon	232263552	232263569	1000	+	.	gene_id "MSTRG.107347"; transcript_id "MSTRG.107347.93"; exon_number "15";
chr2	StringTie	transcript	232064550	232176046	1000	+	.	gene_id "MSTRG.107347"; transcript_id "MSTRG.107347.95";
chr2	StringTie	exon	232064550	232064582	1000	+	.	gene_id "MSTRG.107347"; transcript_id "MSTRG.107347.95"; exon_number "1";
chr2	StringTie	exon	232087487	232087721	1000	+	.	gene_id "MSTRG.107347"; transcript_id "MSTRG.107347.95"; exon_number "2";
chr2	StringTie	exon	232111197	232111255	1000	+	.	gene_id "MSTRG.107347"; transcript_id "MSTRG.107347.95"; exon_number "3";
chr2	StringTie	exon	232112253	232112303	1000	+	.	gene_id "MSTRG.107347"; transcript_id "MSTRG.107347.95"; exon_number "4";
chr2	StringTie	exon	232130619	232130719	1000	+	.	gene_id "MSTRG.107347"; transcript_id "MSTRG.107347.95"; exon_number "5";
chr2	StringTie	exon	232136472	232136719	1000	+	.	gene_id "MSTRG.107347"; transcript_id "MSTRG.107347.95"; exon_number "6";
chr2	StringTie	exon	232163459	232163632	1000	+	.	gene_id "MSTRG.107347"; transcript_id "MSTRG.107347.95"; exon_number "7";
chr2	StringTie	exon	232175910	232176046	1000	+	.	gene_id "MSTRG.107347"; transcript_id "MSTRG.107347.95"; exon_number "8";
chr2	StringTie	transcript	232064557	232307779	1000	+	.	gene_id "MSTRG.107347"; transcript_id "MSTRG.107347.96";
chr2	StringTie	exon	232064557	232064582	1000	+	.	gene_id "MSTRG.107347"; transcript_id "MSTRG.107347.96"; exon_number "1";
chr2	StringTie	exon	232087487	232087721	1000	+	.	gene_id "MSTRG.107347"; transcript_id "MSTRG.107347.96"; exon_number "2";
chr2	StringTie	exon	232111197	232111255	1000	+	.	gene_id "MSTRG.107347"; transcript_id "MSTRG.107347.96"; exon_number "3";
chr2	StringTie	exon	232130619	232130719	1000	+	.	gene_id "MSTRG.107347"; transcript_id "MSTRG.107347.96"; exon_number "4";
chr2	StringTie	exon	232136472	232136719	1000	+	.	gene_id "MSTRG.107347"; transcript_id "MSTRG.107347.96"; exon_number "5";
chr2	StringTie	exon	232163459	232163632	1000	+	.	gene_id "MSTRG.107347"; transcript_id "MSTRG.107347.96"; exon_number "6";
chr2	StringTie	exon	232192274	232192354	1000	+	.	gene_id "MSTRG.107347"; transcript_id "MSTRG.107347.96"; exon_number "7";
chr2	StringTie	exon	232198527	232198776	1000	+	.	gene_id "MSTRG.107347"; transcript_id "MSTRG.107347.96"; exon_number "8";
chr2	StringTie	exon	232210326	232210405	1000	+	.	gene_id "MSTRG.107347"; transcript_id "MSTRG.107347.96"; exon_number "9";
chr2	StringTie	exon	232238533	232238645	1000	+	.	gene_id "MSTRG.107347"; transcript_id "MSTRG.107347.96"; exon_number "10";
chr2	StringTie	exon	232249239	232249346	1000	+	.	gene_id "MSTRG.107347"; transcript_id "MSTRG.107347.96"; exon_number "11";
chr2	StringTie	exon	232263207	232263440	1000	+	.	gene_id "MSTRG.107347"; transcript_id "MSTRG.107347.96"; exon_number "12";
chr2	StringTie	exon	232300040	232300119	1000	+	.	gene_id "MSTRG.107347"; transcript_id "MSTRG.107347.96"; exon_number "13";
chr2	StringTie	exon	232307536	232307779	1000	+	.	gene_id "MSTRG.107347"; transcript_id "MSTRG.107347.96"; exon_number "14";
chr2	StringTie	transcript	232069146	232089505	1000	+	.	gene_id "MSTRG.107347"; transcript_id "MSTRG.107347.97";
chr2	StringTie	exon	232069146	232069176	1000	+	.	gene_id "MSTRG.107347"; transcript_id "MSTRG.107347.97"; exon_number "1";
chr2	StringTie	exon	232087487	232087721	1000	+	.	gene_id "MSTRG.107347"; transcript_id "MSTRG.107347.97"; exon_number "2";
chr2	StringTie	exon	232088700	232089505	1000	+	.	gene_id "MSTRG.107347"; transcript_id "MSTRG.107347.97"; exon_number "3";
chr2	StringTie	transcript	232070232	232136719	1000	+	.	gene_id "MSTRG.107347"; transcript_id "MSTRG.107347.98";
chr2	StringTie	exon	232070232	232070251	1000	+	.	gene_id "MSTRG.107347"; transcript_id "MSTRG.107347.98"; exon_number "1";
chr2	StringTie	exon	232087487	232087721	1000	+	.	gene_id "MSTRG.107347"; transcript_id "MSTRG.107347.98"; exon_number "2";
chr2	StringTie	exon	232088004	232088040	1000	+	.	gene_id "MSTRG.107347"; transcript_id "MSTRG.107347.98"; exon_number "3";
chr2	StringTie	exon	232130619	232130719	1000	+	.	gene_id "MSTRG.107347"; transcript_id "MSTRG.107347.98"; exon_number "4";
chr2	StringTie	exon	232136472	232136719	1000	+	.	gene_id "MSTRG.107347"; transcript_id "MSTRG.107347.98"; exon_number "5";
chr2	StringTie	transcript	232070375	232175961	1000	+	.	gene_id "MSTRG.107347"; transcript_id "MSTRG.107347.99";
chr2	StringTie	exon	232070375	232070548	1000	+	.	gene_id "MSTRG.107347"; transcript_id "MSTRG.107347.99"; exon_number "1";
chr2	StringTie	exon	232087487	232087721	1000	+	.	gene_id "MSTRG.107347"; transcript_id "MSTRG.107347.99"; exon_number "2";
chr2	StringTie	exon	232111197	232111255	1000	+	.	gene_id "MSTRG.107347"; transcript_id "MSTRG.107347.99"; exon_number "3";
chr2	StringTie	exon	232130619	232130719	1000	+	.	gene_id "MSTRG.107347"; transcript_id "MSTRG.107347.99"; exon_number "4";
chr2	StringTie	exon	232136472	232136719	1000	+	.	gene_id "MSTRG.107347"; transcript_id "MSTRG.107347.99"; exon_number "5";
chr2	StringTie	exon	232158049	232158273	1000	+	.	gene_id "MSTRG.107347"; transcript_id "MSTRG.107347.99"; exon_number "6";
chr2	StringTie	exon	232163459	232163632	1000	+	.	gene_id "MSTRG.107347"; transcript_id "MSTRG.107347.99"; exon_number "7";
chr2	StringTie	exon	232175910	232175961	1000	+	.	gene_id "MSTRG.107347"; transcript_id "MSTRG.107347.99"; exon_number "8";
chr2	StringTie	transcript	231978488	232015720	1000	-	.	gene_id "MSTRG.107348"; transcript_id "ENST00000413841"; gene_name "AC105461.1"; ref_gene_id "ENSG00000227033";
chr2	StringTie	exon	231978488	231978778	1000	-	.	gene_id "MSTRG.107348"; transcript_id "ENST00000413841"; exon_number "1"; gene_name "AC105461.1"; ref_gene_id "ENSG00000227033";
chr2	StringTie	exon	232015621	232015720	1000	-	.	gene_id "MSTRG.107348"; transcript_id "ENST00000413841"; exon_number "2"; gene_name "AC105461.1"; ref_gene_id "ENSG00000227033";
chr2	StringTie	transcript	232172653	232172747	1000	+	.	gene_id "MSTRG.107349"; transcript_id "ENST00000384894"; gene_name "MIR562"; ref_gene_id "ENSG00000207626";
chr2	StringTie	exon	232172653	232172747	1000	+	.	gene_id "MSTRG.107349"; transcript_id "ENST00000384894"; exon_number "1"; gene_name "MIR562"; ref_gene_id "ENSG00000207626";
chr1	StringTie	transcript	154660222	154665751	1000	-	.	gene_id "MSTRG.10735"; transcript_id "MSTRG.10735.1";
chr1	StringTie	exon	154660222	154665751	1000	-	.	gene_id "MSTRG.10735"; transcript_id "MSTRG.10735.1"; exon_number "1";
chr2	StringTie	transcript	232205630	232208304	1000	-	.	gene_id "MSTRG.107350"; transcript_id "MSTRG.107350.1";
chr2	StringTie	exon	232205630	232206230	1000	-	.	gene_id "MSTRG.107350"; transcript_id "MSTRG.107350.1"; exon_number "1";
chr2	StringTie	exon	232208194	232208304	1000	-	.	gene_id "MSTRG.107350"; transcript_id "MSTRG.107350.1"; exon_number "2";
chr2	StringTie	transcript	232270703	232296145	1000	-	.	gene_id "MSTRG.107351"; transcript_id "MSTRG.107351.1";
chr2	StringTie	exon	232270703	232271836	1000	-	.	gene_id "MSTRG.107351"; transcript_id "MSTRG.107351.1"; exon_number "1";
chr2	StringTie	exon	232295396	232295549	1000	-	.	gene_id "MSTRG.107351"; transcript_id "MSTRG.107351.1"; exon_number "2";
chr2	StringTie	exon	232295840	232296145	1000	-	.	gene_id "MSTRG.107351"; transcript_id "MSTRG.107351.1"; exon_number "3";
chr2	StringTie	transcript	232271644	232296346	1000	-	.	gene_id "MSTRG.107351"; transcript_id "MSTRG.107351.2";
chr2	StringTie	exon	232271644	232271836	1000	-	.	gene_id "MSTRG.107351"; transcript_id "MSTRG.107351.2"; exon_number "1";
chr2	StringTie	exon	232295396	232296346	1000	-	.	gene_id "MSTRG.107351"; transcript_id "MSTRG.107351.2"; exon_number "2";
chr2	StringTie	transcript	232287257	232296166	1000	-	.	gene_id "MSTRG.107351"; transcript_id "MSTRG.107351.3";
chr2	StringTie	exon	232287257	232291205	1000	-	.	gene_id "MSTRG.107351"; transcript_id "MSTRG.107351.3"; exon_number "1";
chr2	StringTie	exon	232295396	232295549	1000	-	.	gene_id "MSTRG.107351"; transcript_id "MSTRG.107351.3"; exon_number "2";
chr2	StringTie	exon	232295840	232296166	1000	-	.	gene_id "MSTRG.107351"; transcript_id "MSTRG.107351.3"; exon_number "3";
chr2	StringTie	transcript	232287299	232296145	1000	-	.	gene_id "MSTRG.107351"; transcript_id "MSTRG.107351.4";
chr2	StringTie	exon	232287299	232291045	1000	-	.	gene_id "MSTRG.107351"; transcript_id "MSTRG.107351.4"; exon_number "1";
chr2	StringTie	exon	232295396	232295549	1000	-	.	gene_id "MSTRG.107351"; transcript_id "MSTRG.107351.4"; exon_number "2";
chr2	StringTie	exon	232295840	232296145	1000	-	.	gene_id "MSTRG.107351"; transcript_id "MSTRG.107351.4"; exon_number "3";
chr2	StringTie	transcript	232349754	232351309	1000	-	.	gene_id "MSTRG.107352"; transcript_id "ENST00000427961"; gene_name "ECEL1P3"; ref_gene_id "ENSG00000230122";
chr2	StringTie	exon	232349754	232349829	1000	-	.	gene_id "MSTRG.107352"; transcript_id "ENST00000427961"; exon_number "1"; gene_name "ECEL1P3"; ref_gene_id "ENSG00000230122";
chr2	StringTie	exon	232350330	232350543	1000	-	.	gene_id "MSTRG.107352"; transcript_id "ENST00000427961"; exon_number "2"; gene_name "ECEL1P3"; ref_gene_id "ENSG00000230122";
chr2	StringTie	exon	232350863	232351309	1000	-	.	gene_id "MSTRG.107352"; transcript_id "ENST00000427961"; exon_number "3"; gene_name "ECEL1P3"; ref_gene_id "ENSG00000230122";
chr2	StringTie	transcript	232324281	232329391	1000	-	.	gene_id "MSTRG.107352"; transcript_id "MSTRG.107352.1";
chr2	StringTie	exon	232324281	232328391	1000	-	.	gene_id "MSTRG.107352"; transcript_id "MSTRG.107352.1"; exon_number "1";
chr2	StringTie	exon	232329317	232329391	1000	-	.	gene_id "MSTRG.107352"; transcript_id "MSTRG.107352.1"; exon_number "2";
chr2	StringTie	transcript	232336902	232351309	1000	-	.	gene_id "MSTRG.107352"; transcript_id "MSTRG.107352.10";
chr2	StringTie	exon	232336902	232337165	1000	-	.	gene_id "MSTRG.107352"; transcript_id "MSTRG.107352.10"; exon_number "1";
chr2	StringTie	exon	232344093	232344182	1000	-	.	gene_id "MSTRG.107352"; transcript_id "MSTRG.107352.10"; exon_number "2";
chr2	StringTie	exon	232349686	232349829	1000	-	.	gene_id "MSTRG.107352"; transcript_id "MSTRG.107352.10"; exon_number "3";
chr2	StringTie	exon	232350330	232350543	1000	-	.	gene_id "MSTRG.107352"; transcript_id "MSTRG.107352.10"; exon_number "4";
chr2	StringTie	exon	232350863	232351309	1000	-	.	gene_id "MSTRG.107352"; transcript_id "MSTRG.107352.10"; exon_number "5";
chr2	StringTie	transcript	232337087	232368262	1000	-	.	gene_id "MSTRG.107352"; transcript_id "MSTRG.107352.11";
chr2	StringTie	exon	232337087	232337161	1000	-	.	gene_id "MSTRG.107352"; transcript_id "MSTRG.107352.11"; exon_number "1";
chr2	StringTie	exon	232344093	232344178	1000	-	.	gene_id "MSTRG.107352"; transcript_id "MSTRG.107352.11"; exon_number "2";
chr2	StringTie	exon	232346255	232362685	1000	-	.	gene_id "MSTRG.107352"; transcript_id "MSTRG.107352.11"; exon_number "3";
chr2	StringTie	exon	232364440	232364679	1000	-	.	gene_id "MSTRG.107352"; transcript_id "MSTRG.107352.11"; exon_number "4";
chr2	StringTie	exon	232366121	232368262	1000	-	.	gene_id "MSTRG.107352"; transcript_id "MSTRG.107352.11"; exon_number "5";
chr2	StringTie	transcript	232345100	232366548	1000	-	.	gene_id "MSTRG.107352"; transcript_id "MSTRG.107352.12";
chr2	StringTie	exon	232345100	232346329	1000	-	.	gene_id "MSTRG.107352"; transcript_id "MSTRG.107352.12"; exon_number "1";
chr2	StringTie	exon	232364440	232364679	1000	-	.	gene_id "MSTRG.107352"; transcript_id "MSTRG.107352.12"; exon_number "2";
chr2	StringTie	exon	232366121	232366548	1000	-	.	gene_id "MSTRG.107352"; transcript_id "MSTRG.107352.12"; exon_number "3";
chr2	StringTie	transcript	232360765	232367243	1000	-	.	gene_id "MSTRG.107352"; transcript_id "MSTRG.107352.14";
chr2	StringTie	exon	232360765	232362148	1000	-	.	gene_id "MSTRG.107352"; transcript_id "MSTRG.107352.14"; exon_number "1";
chr2	StringTie	exon	232364440	232367243	1000	-	.	gene_id "MSTRG.107352"; transcript_id "MSTRG.107352.14"; exon_number "2";
chr2	StringTie	transcript	232360765	232367243	1000	-	.	gene_id "MSTRG.107352"; transcript_id "MSTRG.107352.15";
chr2	StringTie	exon	232360765	232364679	1000	-	.	gene_id "MSTRG.107352"; transcript_id "MSTRG.107352.15"; exon_number "1";
chr2	StringTie	exon	232365310	232367243	1000	-	.	gene_id "MSTRG.107352"; transcript_id "MSTRG.107352.15"; exon_number "2";
chr2	StringTie	transcript	232360765	232367243	1000	-	.	gene_id "MSTRG.107352"; transcript_id "MSTRG.107352.16";
chr2	StringTie	exon	232360765	232362685	1000	-	.	gene_id "MSTRG.107352"; transcript_id "MSTRG.107352.16"; exon_number "1";
chr2	StringTie	exon	232364440	232364679	1000	-	.	gene_id "MSTRG.107352"; transcript_id "MSTRG.107352.16"; exon_number "2";
chr2	StringTie	exon	232365310	232367243	1000	-	.	gene_id "MSTRG.107352"; transcript_id "MSTRG.107352.16"; exon_number "3";
chr2	StringTie	transcript	232324353	232368565	1000	-	.	gene_id "MSTRG.107352"; transcript_id "MSTRG.107352.2";
chr2	StringTie	exon	232324353	232324383	1000	-	.	gene_id "MSTRG.107352"; transcript_id "MSTRG.107352.2"; exon_number "1";
chr2	StringTie	exon	232336995	232337165	1000	-	.	gene_id "MSTRG.107352"; transcript_id "MSTRG.107352.2"; exon_number "2";
chr2	StringTie	exon	232344093	232344182	1000	-	.	gene_id "MSTRG.107352"; transcript_id "MSTRG.107352.2"; exon_number "3";
chr2	StringTie	exon	232364440	232364679	1000	-	.	gene_id "MSTRG.107352"; transcript_id "MSTRG.107352.2"; exon_number "4";
chr2	StringTie	exon	232366121	232368565	1000	-	.	gene_id "MSTRG.107352"; transcript_id "MSTRG.107352.2"; exon_number "5";
chr2	StringTie	transcript	232324353	232368262	1000	-	.	gene_id "MSTRG.107352"; transcript_id "MSTRG.107352.3";
chr2	StringTie	exon	232324353	232324383	1000	-	.	gene_id "MSTRG.107352"; transcript_id "MSTRG.107352.3"; exon_number "1";
chr2	StringTie	exon	232336995	232337161	1000	-	.	gene_id "MSTRG.107352"; transcript_id "MSTRG.107352.3"; exon_number "2";
chr2	StringTie	exon	232344093	232344182	1000	-	.	gene_id "MSTRG.107352"; transcript_id "MSTRG.107352.3"; exon_number "3";
chr2	StringTie	exon	232364440	232364679	1000	-	.	gene_id "MSTRG.107352"; transcript_id "MSTRG.107352.3"; exon_number "4";
chr2	StringTie	exon	232366121	232368262	1000	-	.	gene_id "MSTRG.107352"; transcript_id "MSTRG.107352.3"; exon_number "5";
chr2	StringTie	transcript	232335742	232367243	1000	-	.	gene_id "MSTRG.107352"; transcript_id "MSTRG.107352.4";
chr2	StringTie	exon	232335742	232335842	1000	-	.	gene_id "MSTRG.107352"; transcript_id "MSTRG.107352.4"; exon_number "1";
chr2	StringTie	exon	232344093	232344182	1000	-	.	gene_id "MSTRG.107352"; transcript_id "MSTRG.107352.4"; exon_number "2";
chr2	StringTie	exon	232364440	232367243	1000	-	.	gene_id "MSTRG.107352"; transcript_id "MSTRG.107352.4"; exon_number "3";
chr2	StringTie	transcript	232336809	232367243	1000	-	.	gene_id "MSTRG.107352"; transcript_id "MSTRG.107352.5";
chr2	StringTie	exon	232336809	232337161	1000	-	.	gene_id "MSTRG.107352"; transcript_id "MSTRG.107352.5"; exon_number "1";
chr2	StringTie	exon	232344093	232344182	1000	-	.	gene_id "MSTRG.107352"; transcript_id "MSTRG.107352.5"; exon_number "2";
chr2	StringTie	exon	232364440	232364679	1000	-	.	gene_id "MSTRG.107352"; transcript_id "MSTRG.107352.5"; exon_number "3";
chr2	StringTie	exon	232365014	232367243	1000	-	.	gene_id "MSTRG.107352"; transcript_id "MSTRG.107352.5"; exon_number "4";
chr2	StringTie	transcript	232336825	232366627	1000	-	.	gene_id "MSTRG.107352"; transcript_id "MSTRG.107352.6";
chr2	StringTie	exon	232336825	232337165	1000	-	.	gene_id "MSTRG.107352"; transcript_id "MSTRG.107352.6"; exon_number "1";
chr2	StringTie	exon	232344093	232344178	1000	-	.	gene_id "MSTRG.107352"; transcript_id "MSTRG.107352.6"; exon_number "2";
chr2	StringTie	exon	232346255	232346467	1000	-	.	gene_id "MSTRG.107352"; transcript_id "MSTRG.107352.6"; exon_number "3";
chr2	StringTie	exon	232349686	232349829	1000	-	.	gene_id "MSTRG.107352"; transcript_id "MSTRG.107352.6"; exon_number "4";
chr2	StringTie	exon	232364440	232364679	1000	-	.	gene_id "MSTRG.107352"; transcript_id "MSTRG.107352.6"; exon_number "5";
chr2	StringTie	exon	232366121	232366627	1000	-	.	gene_id "MSTRG.107352"; transcript_id "MSTRG.107352.6"; exon_number "6";
chr2	StringTie	transcript	232336826	232367160	1000	-	.	gene_id "MSTRG.107352"; transcript_id "MSTRG.107352.7";
chr2	StringTie	exon	232336826	232337161	1000	-	.	gene_id "MSTRG.107352"; transcript_id "MSTRG.107352.7"; exon_number "1";
chr2	StringTie	exon	232344093	232344182	1000	-	.	gene_id "MSTRG.107352"; transcript_id "MSTRG.107352.7"; exon_number "2";
chr2	StringTie	exon	232362499	232362685	1000	-	.	gene_id "MSTRG.107352"; transcript_id "MSTRG.107352.7"; exon_number "3";
chr2	StringTie	exon	232364440	232364679	1000	-	.	gene_id "MSTRG.107352"; transcript_id "MSTRG.107352.7"; exon_number "4";
chr2	StringTie	exon	232366121	232367160	1000	-	.	gene_id "MSTRG.107352"; transcript_id "MSTRG.107352.7"; exon_number "5";
chr2	StringTie	transcript	232336850	232366688	1000	-	.	gene_id "MSTRG.107352"; transcript_id "MSTRG.107352.8";
chr2	StringTie	exon	232336850	232337165	1000	-	.	gene_id "MSTRG.107352"; transcript_id "MSTRG.107352.8"; exon_number "1";
chr2	StringTie	exon	232338982	232339065	1000	-	.	gene_id "MSTRG.107352"; transcript_id "MSTRG.107352.8"; exon_number "2";
chr2	StringTie	exon	232344093	232344182	1000	-	.	gene_id "MSTRG.107352"; transcript_id "MSTRG.107352.8"; exon_number "3";
chr2	StringTie	exon	232364440	232364679	1000	-	.	gene_id "MSTRG.107352"; transcript_id "MSTRG.107352.8"; exon_number "4";
chr2	StringTie	exon	232366121	232366688	1000	-	.	gene_id "MSTRG.107352"; transcript_id "MSTRG.107352.8"; exon_number "5";
chr2	StringTie	transcript	232336897	232353836	1000	-	.	gene_id "MSTRG.107352"; transcript_id "MSTRG.107352.9";
chr2	StringTie	exon	232336897	232337165	1000	-	.	gene_id "MSTRG.107352"; transcript_id "MSTRG.107352.9"; exon_number "1";
chr2	StringTie	exon	232344093	232344182	1000	-	.	gene_id "MSTRG.107352"; transcript_id "MSTRG.107352.9"; exon_number "2";
chr2	StringTie	exon	232351147	232353836	1000	-	.	gene_id "MSTRG.107352"; transcript_id "MSTRG.107352.9"; exon_number "3";
chr2	StringTie	transcript	232406843	232410714	1000	+	.	gene_id "MSTRG.107353"; transcript_id "ENST00000295453"; gene_name "ALPPL2"; ref_gene_id "ENSG00000163286";
chr2	StringTie	exon	232406843	232406961	1000	+	.	gene_id "MSTRG.107353"; transcript_id "ENST00000295453"; exon_number "1"; gene_name "ALPPL2"; ref_gene_id "ENSG00000163286";
chr2	StringTie	exon	232407057	232407173	1000	+	.	gene_id "MSTRG.107353"; transcript_id "ENST00000295453"; exon_number "2"; gene_name "ALPPL2"; ref_gene_id "ENSG00000163286";
chr2	StringTie	exon	232407286	232407401	1000	+	.	gene_id "MSTRG.107353"; transcript_id "ENST00000295453"; exon_number "3"; gene_name "ALPPL2"; ref_gene_id "ENSG00000163286";
chr2	StringTie	exon	232407594	232407768	1000	+	.	gene_id "MSTRG.107353"; transcript_id "ENST00000295453"; exon_number "4"; gene_name "ALPPL2"; ref_gene_id "ENSG00000163286";
chr2	StringTie	exon	232407845	232408017	1000	+	.	gene_id "MSTRG.107353"; transcript_id "ENST00000295453"; exon_number "5"; gene_name "ALPPL2"; ref_gene_id "ENSG00000163286";
chr2	StringTie	exon	232408267	232408401	1000	+	.	gene_id "MSTRG.107353"; transcript_id "ENST00000295453"; exon_number "6"; gene_name "ALPPL2"; ref_gene_id "ENSG00000163286";
chr2	StringTie	exon	232408501	232408573	1000	+	.	gene_id "MSTRG.107353"; transcript_id "ENST00000295453"; exon_number "7"; gene_name "ALPPL2"; ref_gene_id "ENSG00000163286";
chr2	StringTie	exon	232408704	232408838	1000	+	.	gene_id "MSTRG.107353"; transcript_id "ENST00000295453"; exon_number "8"; gene_name "ALPPL2"; ref_gene_id "ENSG00000163286";
chr2	StringTie	exon	232408921	232409112	1000	+	.	gene_id "MSTRG.107353"; transcript_id "ENST00000295453"; exon_number "9"; gene_name "ALPPL2"; ref_gene_id "ENSG00000163286";
chr2	StringTie	exon	232409332	232409448	1000	+	.	gene_id "MSTRG.107353"; transcript_id "ENST00000295453"; exon_number "10"; gene_name "ALPPL2"; ref_gene_id "ENSG00000163286";
chr2	StringTie	exon	232409574	232410714	1000	+	.	gene_id "MSTRG.107353"; transcript_id "ENST00000295453"; exon_number "11"; gene_name "ALPPL2"; ref_gene_id "ENSG00000163286";
chr2	StringTie	transcript	232378534	232382889	1000	+	.	gene_id "MSTRG.107353"; transcript_id "ENST00000392027"; gene_name "ALPP"; ref_gene_id "ENSG00000163283";
chr2	StringTie	exon	232378534	232378878	1000	+	.	gene_id "MSTRG.107353"; transcript_id "ENST00000392027"; exon_number "1"; gene_name "ALPP"; ref_gene_id "ENSG00000163283";
chr2	StringTie	exon	232378971	232379087	1000	+	.	gene_id "MSTRG.107353"; transcript_id "ENST00000392027"; exon_number "2"; gene_name "ALPP"; ref_gene_id "ENSG00000163283";
chr2	StringTie	exon	232379200	232379315	1000	+	.	gene_id "MSTRG.107353"; transcript_id "ENST00000392027"; exon_number "3"; gene_name "ALPP"; ref_gene_id "ENSG00000163283";
chr2	StringTie	exon	232379513	232379687	1000	+	.	gene_id "MSTRG.107353"; transcript_id "ENST00000392027"; exon_number "4"; gene_name "ALPP"; ref_gene_id "ENSG00000163283";
chr2	StringTie	exon	232379764	232379936	1000	+	.	gene_id "MSTRG.107353"; transcript_id "ENST00000392027"; exon_number "5"; gene_name "ALPP"; ref_gene_id "ENSG00000163283";
chr2	StringTie	exon	232380186	232380320	1000	+	.	gene_id "MSTRG.107353"; transcript_id "ENST00000392027"; exon_number "6"; gene_name "ALPP"; ref_gene_id "ENSG00000163283";
chr2	StringTie	exon	232380420	232380492	1000	+	.	gene_id "MSTRG.107353"; transcript_id "ENST00000392027"; exon_number "7"; gene_name "ALPP"; ref_gene_id "ENSG00000163283";
chr2	StringTie	exon	232380623	232380757	1000	+	.	gene_id "MSTRG.107353"; transcript_id "ENST00000392027"; exon_number "8"; gene_name "ALPP"; ref_gene_id "ENSG00000163283";
chr2	StringTie	exon	232380840	232381031	1000	+	.	gene_id "MSTRG.107353"; transcript_id "ENST00000392027"; exon_number "9"; gene_name "ALPP"; ref_gene_id "ENSG00000163283";
chr2	StringTie	exon	232381251	232381367	1000	+	.	gene_id "MSTRG.107353"; transcript_id "ENST00000392027"; exon_number "10"; gene_name "ALPP"; ref_gene_id "ENSG00000163283";
chr2	StringTie	exon	232381497	232382889	1000	+	.	gene_id "MSTRG.107353"; transcript_id "ENST00000392027"; exon_number "11"; gene_name "ALPP"; ref_gene_id "ENSG00000163283";
chr2	StringTie	transcript	232378724	232379784	1000	+	.	gene_id "MSTRG.107353"; transcript_id "ENST00000474529"; gene_name "ALPP"; ref_gene_id "ENSG00000163283";
chr2	StringTie	exon	232378724	232378878	1000	+	.	gene_id "MSTRG.107353"; transcript_id "ENST00000474529"; exon_number "1"; gene_name "ALPP"; ref_gene_id "ENSG00000163283";
chr2	StringTie	exon	232378971	232379087	1000	+	.	gene_id "MSTRG.107353"; transcript_id "ENST00000474529"; exon_number "2"; gene_name "ALPP"; ref_gene_id "ENSG00000163283";
chr2	StringTie	exon	232379200	232379315	1000	+	.	gene_id "MSTRG.107353"; transcript_id "ENST00000474529"; exon_number "3"; gene_name "ALPP"; ref_gene_id "ENSG00000163283";
chr2	StringTie	exon	232379513	232379784	1000	+	.	gene_id "MSTRG.107353"; transcript_id "ENST00000474529"; exon_number "4"; gene_name "ALPP"; ref_gene_id "ENSG00000163283";
chr2	StringTie	transcript	232381239	232382609	1000	+	.	gene_id "MSTRG.107353"; transcript_id "ENST00000485563"; gene_name "ALPP"; ref_gene_id "ENSG00000163283";
chr2	StringTie	exon	232381239	232381367	1000	+	.	gene_id "MSTRG.107353"; transcript_id "ENST00000485563"; exon_number "1"; gene_name "ALPP"; ref_gene_id "ENSG00000163283";
chr2	StringTie	exon	232381497	232382609	1000	+	.	gene_id "MSTRG.107353"; transcript_id "ENST00000485563"; exon_number "2"; gene_name "ALPP"; ref_gene_id "ENSG00000163283";
chr2	StringTie	transcript	232365317	232410716	1000	+	.	gene_id "MSTRG.107353"; transcript_id "MSTRG.107353.1";
chr2	StringTie	exon	232365317	232365924	1000	+	.	gene_id "MSTRG.107353"; transcript_id "MSTRG.107353.1"; exon_number "1";
chr2	StringTie	exon	232378590	232378878	1000	+	.	gene_id "MSTRG.107353"; transcript_id "MSTRG.107353.1"; exon_number "2";
chr2	StringTie	exon	232378971	232379087	1000	+	.	gene_id "MSTRG.107353"; transcript_id "MSTRG.107353.1"; exon_number "3";
chr2	StringTie	exon	232379200	232379315	1000	+	.	gene_id "MSTRG.107353"; transcript_id "MSTRG.107353.1"; exon_number "4";
chr2	StringTie	exon	232379513	232379687	1000	+	.	gene_id "MSTRG.107353"; transcript_id "MSTRG.107353.1"; exon_number "5";
chr2	StringTie	exon	232379764	232379936	1000	+	.	gene_id "MSTRG.107353"; transcript_id "MSTRG.107353.1"; exon_number "6";
chr2	StringTie	exon	232380186	232380320	1000	+	.	gene_id "MSTRG.107353"; transcript_id "MSTRG.107353.1"; exon_number "7";
chr2	StringTie	exon	232380420	232380492	1000	+	.	gene_id "MSTRG.107353"; transcript_id "MSTRG.107353.1"; exon_number "8";
chr2	StringTie	exon	232380623	232380757	1000	+	.	gene_id "MSTRG.107353"; transcript_id "MSTRG.107353.1"; exon_number "9";
chr2	StringTie	exon	232380840	232381031	1000	+	.	gene_id "MSTRG.107353"; transcript_id "MSTRG.107353.1"; exon_number "10";
chr2	StringTie	exon	232381251	232381367	1000	+	.	gene_id "MSTRG.107353"; transcript_id "MSTRG.107353.1"; exon_number "11";
chr2	StringTie	exon	232381497	232381527	1000	+	.	gene_id "MSTRG.107353"; transcript_id "MSTRG.107353.1"; exon_number "12";
chr2	StringTie	exon	232409577	232410716	1000	+	.	gene_id "MSTRG.107353"; transcript_id "MSTRG.107353.1"; exon_number "13";
chr2	StringTie	transcript	232377578	232382889	1000	+	.	gene_id "MSTRG.107353"; transcript_id "MSTRG.107353.10";
chr2	StringTie	exon	232377578	232378878	1000	+	.	gene_id "MSTRG.107353"; transcript_id "MSTRG.107353.10"; exon_number "1";
chr2	StringTie	exon	232378971	232379087	1000	+	.	gene_id "MSTRG.107353"; transcript_id "MSTRG.107353.10"; exon_number "2";
chr2	StringTie	exon	232379200	232379315	1000	+	.	gene_id "MSTRG.107353"; transcript_id "MSTRG.107353.10"; exon_number "3";
chr2	StringTie	exon	232379513	232379687	1000	+	.	gene_id "MSTRG.107353"; transcript_id "MSTRG.107353.10"; exon_number "4";
chr2	StringTie	exon	232379764	232379777	1000	+	.	gene_id "MSTRG.107353"; transcript_id "MSTRG.107353.10"; exon_number "5";
chr2	StringTie	exon	232380434	232380492	1000	+	.	gene_id "MSTRG.107353"; transcript_id "MSTRG.107353.10"; exon_number "6";
chr2	StringTie	exon	232380623	232380757	1000	+	.	gene_id "MSTRG.107353"; transcript_id "MSTRG.107353.10"; exon_number "7";
chr2	StringTie	exon	232380840	232381031	1000	+	.	gene_id "MSTRG.107353"; transcript_id "MSTRG.107353.10"; exon_number "8";
chr2	StringTie	exon	232381251	232381367	1000	+	.	gene_id "MSTRG.107353"; transcript_id "MSTRG.107353.10"; exon_number "9";
chr2	StringTie	exon	232381497	232382889	1000	+	.	gene_id "MSTRG.107353"; transcript_id "MSTRG.107353.10"; exon_number "10";
chr2	StringTie	transcript	232377618	232410725	1000	+	.	gene_id "MSTRG.107353"; transcript_id "MSTRG.107353.11";
chr2	StringTie	exon	232377618	232378225	1000	+	.	gene_id "MSTRG.107353"; transcript_id "MSTRG.107353.11"; exon_number "1";
chr2	StringTie	exon	232378736	232378878	1000	+	.	gene_id "MSTRG.107353"; transcript_id "MSTRG.107353.11"; exon_number "2";
chr2	StringTie	exon	232378971	232379087	1000	+	.	gene_id "MSTRG.107353"; transcript_id "MSTRG.107353.11"; exon_number "3";
chr2	StringTie	exon	232379200	232379315	1000	+	.	gene_id "MSTRG.107353"; transcript_id "MSTRG.107353.11"; exon_number "4";
chr2	StringTie	exon	232379513	232379687	1000	+	.	gene_id "MSTRG.107353"; transcript_id "MSTRG.107353.11"; exon_number "5";
chr2	StringTie	exon	232379764	232379936	1000	+	.	gene_id "MSTRG.107353"; transcript_id "MSTRG.107353.11"; exon_number "6";
chr2	StringTie	exon	232380186	232380320	1000	+	.	gene_id "MSTRG.107353"; transcript_id "MSTRG.107353.11"; exon_number "7";
chr2	StringTie	exon	232380420	232380492	1000	+	.	gene_id "MSTRG.107353"; transcript_id "MSTRG.107353.11"; exon_number "8";
chr2	StringTie	exon	232380623	232380757	1000	+	.	gene_id "MSTRG.107353"; transcript_id "MSTRG.107353.11"; exon_number "9";
chr2	StringTie	exon	232380840	232381031	1000	+	.	gene_id "MSTRG.107353"; transcript_id "MSTRG.107353.11"; exon_number "10";
chr2	StringTie	exon	232381251	232381367	1000	+	.	gene_id "MSTRG.107353"; transcript_id "MSTRG.107353.11"; exon_number "11";
chr2	StringTie	exon	232381497	232381510	1000	+	.	gene_id "MSTRG.107353"; transcript_id "MSTRG.107353.11"; exon_number "12";
chr2	StringTie	exon	232407725	232407768	1000	+	.	gene_id "MSTRG.107353"; transcript_id "MSTRG.107353.11"; exon_number "13";
chr2	StringTie	exon	232407845	232408017	1000	+	.	gene_id "MSTRG.107353"; transcript_id "MSTRG.107353.11"; exon_number "14";
chr2	StringTie	exon	232408267	232408401	1000	+	.	gene_id "MSTRG.107353"; transcript_id "MSTRG.107353.11"; exon_number "15";
chr2	StringTie	exon	232408501	232408539	1000	+	.	gene_id "MSTRG.107353"; transcript_id "MSTRG.107353.11"; exon_number "16";
chr2	StringTie	exon	232409398	232409448	1000	+	.	gene_id "MSTRG.107353"; transcript_id "MSTRG.107353.11"; exon_number "17";
chr2	StringTie	exon	232409574	232410725	1000	+	.	gene_id "MSTRG.107353"; transcript_id "MSTRG.107353.11"; exon_number "18";
chr2	StringTie	transcript	232377619	232410725	1000	+	.	gene_id "MSTRG.107353"; transcript_id "MSTRG.107353.12";
chr2	StringTie	exon	232377619	232378225	1000	+	.	gene_id "MSTRG.107353"; transcript_id "MSTRG.107353.12"; exon_number "1";
chr2	StringTie	exon	232378736	232378878	1000	+	.	gene_id "MSTRG.107353"; transcript_id "MSTRG.107353.12"; exon_number "2";
chr2	StringTie	exon	232378971	232379087	1000	+	.	gene_id "MSTRG.107353"; transcript_id "MSTRG.107353.12"; exon_number "3";
chr2	StringTie	exon	232379200	232379315	1000	+	.	gene_id "MSTRG.107353"; transcript_id "MSTRG.107353.12"; exon_number "4";
chr2	StringTie	exon	232379513	232379687	1000	+	.	gene_id "MSTRG.107353"; transcript_id "MSTRG.107353.12"; exon_number "5";
chr2	StringTie	exon	232379764	232379936	1000	+	.	gene_id "MSTRG.107353"; transcript_id "MSTRG.107353.12"; exon_number "6";
chr2	StringTie	exon	232380186	232380320	1000	+	.	gene_id "MSTRG.107353"; transcript_id "MSTRG.107353.12"; exon_number "7";
chr2	StringTie	exon	232380420	232380492	1000	+	.	gene_id "MSTRG.107353"; transcript_id "MSTRG.107353.12"; exon_number "8";
chr2	StringTie	exon	232380623	232380757	1000	+	.	gene_id "MSTRG.107353"; transcript_id "MSTRG.107353.12"; exon_number "9";
chr2	StringTie	exon	232380840	232381031	1000	+	.	gene_id "MSTRG.107353"; transcript_id "MSTRG.107353.12"; exon_number "10";
chr2	StringTie	exon	232381251	232381367	1000	+	.	gene_id "MSTRG.107353"; transcript_id "MSTRG.107353.12"; exon_number "11";
chr2	StringTie	exon	232381497	232381538	1000	+	.	gene_id "MSTRG.107353"; transcript_id "MSTRG.107353.12"; exon_number "12";
chr2	StringTie	exon	232407136	232407173	1000	+	.	gene_id "MSTRG.107353"; transcript_id "MSTRG.107353.12"; exon_number "13";
chr2	StringTie	exon	232407286	232407401	1000	+	.	gene_id "MSTRG.107353"; transcript_id "MSTRG.107353.12"; exon_number "14";
chr2	StringTie	exon	232407594	232407768	1000	+	.	gene_id "MSTRG.107353"; transcript_id "MSTRG.107353.12"; exon_number "15";
chr2	StringTie	exon	232407845	232408017	1000	+	.	gene_id "MSTRG.107353"; transcript_id "MSTRG.107353.12"; exon_number "16";
chr2	StringTie	exon	232408267	232408401	1000	+	.	gene_id "MSTRG.107353"; transcript_id "MSTRG.107353.12"; exon_number "17";
chr2	StringTie	exon	232408501	232408573	1000	+	.	gene_id "MSTRG.107353"; transcript_id "MSTRG.107353.12"; exon_number "18";
chr2	StringTie	exon	232408704	232408838	1000	+	.	gene_id "MSTRG.107353"; transcript_id "MSTRG.107353.12"; exon_number "19";
chr2	StringTie	exon	232408921	232409112	1000	+	.	gene_id "MSTRG.107353"; transcript_id "MSTRG.107353.12"; exon_number "20";
chr2	StringTie	exon	232409332	232409448	1000	+	.	gene_id "MSTRG.107353"; transcript_id "MSTRG.107353.12"; exon_number "21";
chr2	StringTie	exon	232409574	232410725	1000	+	.	gene_id "MSTRG.107353"; transcript_id "MSTRG.107353.12"; exon_number "22";
chr2	StringTie	transcript	232377894	232410872	1000	+	.	gene_id "MSTRG.107353"; transcript_id "MSTRG.107353.13";
chr2	StringTie	exon	232377894	232378878	1000	+	.	gene_id "MSTRG.107353"; transcript_id "MSTRG.107353.13"; exon_number "1";
chr2	StringTie	exon	232378971	232379315	1000	+	.	gene_id "MSTRG.107353"; transcript_id "MSTRG.107353.13"; exon_number "2";
chr2	StringTie	exon	232379513	232379687	1000	+	.	gene_id "MSTRG.107353"; transcript_id "MSTRG.107353.13"; exon_number "3";
chr2	StringTie	exon	232379764	232379936	1000	+	.	gene_id "MSTRG.107353"; transcript_id "MSTRG.107353.13"; exon_number "4";
chr2	StringTie	exon	232380186	232380320	1000	+	.	gene_id "MSTRG.107353"; transcript_id "MSTRG.107353.13"; exon_number "5";
chr2	StringTie	exon	232380420	232380492	1000	+	.	gene_id "MSTRG.107353"; transcript_id "MSTRG.107353.13"; exon_number "6";
chr2	StringTie	exon	232380623	232380757	1000	+	.	gene_id "MSTRG.107353"; transcript_id "MSTRG.107353.13"; exon_number "7";
chr2	StringTie	exon	232380840	232381031	1000	+	.	gene_id "MSTRG.107353"; transcript_id "MSTRG.107353.13"; exon_number "8";
chr2	StringTie	exon	232381251	232381367	1000	+	.	gene_id "MSTRG.107353"; transcript_id "MSTRG.107353.13"; exon_number "9";
chr2	StringTie	exon	232381497	232381518	1000	+	.	gene_id "MSTRG.107353"; transcript_id "MSTRG.107353.13"; exon_number "10";
chr2	StringTie	exon	232409016	232409448	1000	+	.	gene_id "MSTRG.107353"; transcript_id "MSTRG.107353.13"; exon_number "11";
chr2	StringTie	exon	232409574	232410872	1000	+	.	gene_id "MSTRG.107353"; transcript_id "MSTRG.107353.13"; exon_number "12";
chr2	StringTie	transcript	232378188	232410725	1000	+	.	gene_id "MSTRG.107353"; transcript_id "MSTRG.107353.14";
chr2	StringTie	exon	232378188	232378225	1000	+	.	gene_id "MSTRG.107353"; transcript_id "MSTRG.107353.14"; exon_number "1";
chr2	StringTie	exon	232378736	232378878	1000	+	.	gene_id "MSTRG.107353"; transcript_id "MSTRG.107353.14"; exon_number "2";
chr2	StringTie	exon	232378971	232379087	1000	+	.	gene_id "MSTRG.107353"; transcript_id "MSTRG.107353.14"; exon_number "3";
chr2	StringTie	exon	232379200	232379315	1000	+	.	gene_id "MSTRG.107353"; transcript_id "MSTRG.107353.14"; exon_number "4";
chr2	StringTie	exon	232379513	232379687	1000	+	.	gene_id "MSTRG.107353"; transcript_id "MSTRG.107353.14"; exon_number "5";
chr2	StringTie	exon	232380196	232380320	1000	+	.	gene_id "MSTRG.107353"; transcript_id "MSTRG.107353.14"; exon_number "6";
chr2	StringTie	exon	232380420	232380492	1000	+	.	gene_id "MSTRG.107353"; transcript_id "MSTRG.107353.14"; exon_number "7";
chr2	StringTie	exon	232380623	232380757	1000	+	.	gene_id "MSTRG.107353"; transcript_id "MSTRG.107353.14"; exon_number "8";
chr2	StringTie	exon	232380840	232381031	1000	+	.	gene_id "MSTRG.107353"; transcript_id "MSTRG.107353.14"; exon_number "9";
chr2	StringTie	exon	232381251	232381367	1000	+	.	gene_id "MSTRG.107353"; transcript_id "MSTRG.107353.14"; exon_number "10";
chr2	StringTie	exon	232381497	232381538	1000	+	.	gene_id "MSTRG.107353"; transcript_id "MSTRG.107353.14"; exon_number "11";
chr2	StringTie	exon	232407136	232407173	1000	+	.	gene_id "MSTRG.107353"; transcript_id "MSTRG.107353.14"; exon_number "12";
chr2	StringTie	exon	232407286	232407401	1000	+	.	gene_id "MSTRG.107353"; transcript_id "MSTRG.107353.14"; exon_number "13";
chr2	StringTie	exon	232407594	232407768	1000	+	.	gene_id "MSTRG.107353"; transcript_id "MSTRG.107353.14"; exon_number "14";
chr2	StringTie	exon	232407845	232408017	1000	+	.	gene_id "MSTRG.107353"; transcript_id "MSTRG.107353.14"; exon_number "15";
chr2	StringTie	exon	232408267	232408401	1000	+	.	gene_id "MSTRG.107353"; transcript_id "MSTRG.107353.14"; exon_number "16";
chr2	StringTie	exon	232408501	232408573	1000	+	.	gene_id "MSTRG.107353"; transcript_id "MSTRG.107353.14"; exon_number "17";
chr2	StringTie	exon	232408704	232408838	1000	+	.	gene_id "MSTRG.107353"; transcript_id "MSTRG.107353.14"; exon_number "18";
chr2	StringTie	exon	232408921	232409112	1000	+	.	gene_id "MSTRG.107353"; transcript_id "MSTRG.107353.14"; exon_number "19";
chr2	StringTie	exon	232409332	232409448	1000	+	.	gene_id "MSTRG.107353"; transcript_id "MSTRG.107353.14"; exon_number "20";
chr2	StringTie	exon	232409574	232410725	1000	+	.	gene_id "MSTRG.107353"; transcript_id "MSTRG.107353.14"; exon_number "21";
chr2	StringTie	transcript	232378194	232381186	1000	+	.	gene_id "MSTRG.107353"; transcript_id "MSTRG.107353.15";
chr2	StringTie	exon	232378194	232378225	1000	+	.	gene_id "MSTRG.107353"; transcript_id "MSTRG.107353.15"; exon_number "1";
chr2	StringTie	exon	232378766	232378878	1000	+	.	gene_id "MSTRG.107353"; transcript_id "MSTRG.107353.15"; exon_number "2";
chr2	StringTie	exon	232378971	232379087	1000	+	.	gene_id "MSTRG.107353"; transcript_id "MSTRG.107353.15"; exon_number "3";
chr2	StringTie	exon	232379200	232379315	1000	+	.	gene_id "MSTRG.107353"; transcript_id "MSTRG.107353.15"; exon_number "4";
chr2	StringTie	exon	232379513	232379687	1000	+	.	gene_id "MSTRG.107353"; transcript_id "MSTRG.107353.15"; exon_number "5";
chr2	StringTie	exon	232379764	232379936	1000	+	.	gene_id "MSTRG.107353"; transcript_id "MSTRG.107353.15"; exon_number "6";
chr2	StringTie	exon	232380186	232380320	1000	+	.	gene_id "MSTRG.107353"; transcript_id "MSTRG.107353.15"; exon_number "7";
chr2	StringTie	exon	232380420	232380492	1000	+	.	gene_id "MSTRG.107353"; transcript_id "MSTRG.107353.15"; exon_number "8";
chr2	StringTie	exon	232380623	232380757	1000	+	.	gene_id "MSTRG.107353"; transcript_id "MSTRG.107353.15"; exon_number "9";
chr2	StringTie	exon	232380840	232381031	1000	+	.	gene_id "MSTRG.107353"; transcript_id "MSTRG.107353.15"; exon_number "10";
chr2	StringTie	exon	232381133	232381186	1000	+	.	gene_id "MSTRG.107353"; transcript_id "MSTRG.107353.15"; exon_number "11";
chr2	StringTie	transcript	232378210	232382880	1000	+	.	gene_id "MSTRG.107353"; transcript_id "MSTRG.107353.16";
chr2	StringTie	exon	232378210	232378225	1000	+	.	gene_id "MSTRG.107353"; transcript_id "MSTRG.107353.16"; exon_number "1";
chr2	StringTie	exon	232378590	232378878	1000	+	.	gene_id "MSTRG.107353"; transcript_id "MSTRG.107353.16"; exon_number "2";
chr2	StringTie	exon	232378971	232379087	1000	+	.	gene_id "MSTRG.107353"; transcript_id "MSTRG.107353.16"; exon_number "3";
chr2	StringTie	exon	232379200	232379315	1000	+	.	gene_id "MSTRG.107353"; transcript_id "MSTRG.107353.16"; exon_number "4";
chr2	StringTie	exon	232379513	232379687	1000	+	.	gene_id "MSTRG.107353"; transcript_id "MSTRG.107353.16"; exon_number "5";
chr2	StringTie	exon	232379764	232379936	1000	+	.	gene_id "MSTRG.107353"; transcript_id "MSTRG.107353.16"; exon_number "6";
chr2	StringTie	exon	232380186	232380320	1000	+	.	gene_id "MSTRG.107353"; transcript_id "MSTRG.107353.16"; exon_number "7";
chr2	StringTie	exon	232380420	232380492	1000	+	.	gene_id "MSTRG.107353"; transcript_id "MSTRG.107353.16"; exon_number "8";
chr2	StringTie	exon	232380623	232380757	1000	+	.	gene_id "MSTRG.107353"; transcript_id "MSTRG.107353.16"; exon_number "9";
chr2	StringTie	exon	232380840	232381031	1000	+	.	gene_id "MSTRG.107353"; transcript_id "MSTRG.107353.16"; exon_number "10";
chr2	StringTie	exon	232381251	232381367	1000	+	.	gene_id "MSTRG.107353"; transcript_id "MSTRG.107353.16"; exon_number "11";
chr2	StringTie	exon	232381497	232382880	1000	+	.	gene_id "MSTRG.107353"; transcript_id "MSTRG.107353.16"; exon_number "12";
chr2	StringTie	transcript	232378416	232382959	1000	+	.	gene_id "MSTRG.107353"; transcript_id "MSTRG.107353.17";
chr2	StringTie	exon	232378416	232378878	1000	+	.	gene_id "MSTRG.107353"; transcript_id "MSTRG.107353.17"; exon_number "1";
chr2	StringTie	exon	232378971	232379087	1000	+	.	gene_id "MSTRG.107353"; transcript_id "MSTRG.107353.17"; exon_number "2";
chr2	StringTie	exon	232379200	232379315	1000	+	.	gene_id "MSTRG.107353"; transcript_id "MSTRG.107353.17"; exon_number "3";
chr2	StringTie	exon	232379513	232379687	1000	+	.	gene_id "MSTRG.107353"; transcript_id "MSTRG.107353.17"; exon_number "4";
chr2	StringTie	exon	232379764	232379936	1000	+	.	gene_id "MSTRG.107353"; transcript_id "MSTRG.107353.17"; exon_number "5";
chr2	StringTie	exon	232380186	232380320	1000	+	.	gene_id "MSTRG.107353"; transcript_id "MSTRG.107353.17"; exon_number "6";
chr2	StringTie	exon	232380420	232380492	1000	+	.	gene_id "MSTRG.107353"; transcript_id "MSTRG.107353.17"; exon_number "7";
chr2	StringTie	exon	232380623	232380757	1000	+	.	gene_id "MSTRG.107353"; transcript_id "MSTRG.107353.17"; exon_number "8";
chr2	StringTie	exon	232380840	232381031	1000	+	.	gene_id "MSTRG.107353"; transcript_id "MSTRG.107353.17"; exon_number "9";
chr2	StringTie	exon	232381251	232381367	1000	+	.	gene_id "MSTRG.107353"; transcript_id "MSTRG.107353.17"; exon_number "10";
chr2	StringTie	exon	232381497	232381553	1000	+	.	gene_id "MSTRG.107353"; transcript_id "MSTRG.107353.17"; exon_number "11";
chr2	StringTie	exon	232381589	232382959	1000	+	.	gene_id "MSTRG.107353"; transcript_id "MSTRG.107353.17"; exon_number "12";
chr2	StringTie	transcript	232378460	232381035	1000	+	.	gene_id "MSTRG.107353"; transcript_id "MSTRG.107353.18";
chr2	StringTie	exon	232378460	232378878	1000	+	.	gene_id "MSTRG.107353"; transcript_id "MSTRG.107353.18"; exon_number "1";
chr2	StringTie	exon	232378971	232379087	1000	+	.	gene_id "MSTRG.107353"; transcript_id "MSTRG.107353.18"; exon_number "2";
chr2	StringTie	exon	232379200	232379315	1000	+	.	gene_id "MSTRG.107353"; transcript_id "MSTRG.107353.18"; exon_number "3";
chr2	StringTie	exon	232379541	232379687	1000	+	.	gene_id "MSTRG.107353"; transcript_id "MSTRG.107353.18"; exon_number "4";
chr2	StringTie	exon	232379764	232379936	1000	+	.	gene_id "MSTRG.107353"; transcript_id "MSTRG.107353.18"; exon_number "5";
chr2	StringTie	exon	232380186	232380320	1000	+	.	gene_id "MSTRG.107353"; transcript_id "MSTRG.107353.18"; exon_number "6";
chr2	StringTie	exon	232380420	232380492	1000	+	.	gene_id "MSTRG.107353"; transcript_id "MSTRG.107353.18"; exon_number "7";
chr2	StringTie	exon	232380623	232380757	1000	+	.	gene_id "MSTRG.107353"; transcript_id "MSTRG.107353.18"; exon_number "8";
chr2	StringTie	exon	232380840	232381035	1000	+	.	gene_id "MSTRG.107353"; transcript_id "MSTRG.107353.18"; exon_number "9";
chr2	StringTie	transcript	232378476	232382889	1000	+	.	gene_id "MSTRG.107353"; transcript_id "MSTRG.107353.19";
chr2	StringTie	exon	232378476	232378878	1000	+	.	gene_id "MSTRG.107353"; transcript_id "MSTRG.107353.19"; exon_number "1";
chr2	StringTie	exon	232378971	232379087	1000	+	.	gene_id "MSTRG.107353"; transcript_id "MSTRG.107353.19"; exon_number "2";
chr2	StringTie	exon	232379200	232379315	1000	+	.	gene_id "MSTRG.107353"; transcript_id "MSTRG.107353.19"; exon_number "3";
chr2	StringTie	exon	232379513	232379687	1000	+	.	gene_id "MSTRG.107353"; transcript_id "MSTRG.107353.19"; exon_number "4";
chr2	StringTie	exon	232379764	232379936	1000	+	.	gene_id "MSTRG.107353"; transcript_id "MSTRG.107353.19"; exon_number "5";
chr2	StringTie	exon	232380186	232380195	1000	+	.	gene_id "MSTRG.107353"; transcript_id "MSTRG.107353.19"; exon_number "6";
chr2	StringTie	exon	232380434	232380492	1000	+	.	gene_id "MSTRG.107353"; transcript_id "MSTRG.107353.19"; exon_number "7";
chr2	StringTie	exon	232380623	232380757	1000	+	.	gene_id "MSTRG.107353"; transcript_id "MSTRG.107353.19"; exon_number "8";
chr2	StringTie	exon	232380840	232381031	1000	+	.	gene_id "MSTRG.107353"; transcript_id "MSTRG.107353.19"; exon_number "9";
chr2	StringTie	exon	232381251	232381367	1000	+	.	gene_id "MSTRG.107353"; transcript_id "MSTRG.107353.19"; exon_number "10";
chr2	StringTie	exon	232381497	232382889	1000	+	.	gene_id "MSTRG.107353"; transcript_id "MSTRG.107353.19"; exon_number "11";
chr2	StringTie	transcript	232369535	232385618	1000	+	.	gene_id "MSTRG.107353"; transcript_id "MSTRG.107353.2";
chr2	StringTie	exon	232369535	232378878	1000	+	.	gene_id "MSTRG.107353"; transcript_id "MSTRG.107353.2"; exon_number "1";
chr2	StringTie	exon	232378971	232379087	1000	+	.	gene_id "MSTRG.107353"; transcript_id "MSTRG.107353.2"; exon_number "2";
chr2	StringTie	exon	232379200	232379315	1000	+	.	gene_id "MSTRG.107353"; transcript_id "MSTRG.107353.2"; exon_number "3";
chr2	StringTie	exon	232379513	232379687	1000	+	.	gene_id "MSTRG.107353"; transcript_id "MSTRG.107353.2"; exon_number "4";
chr2	StringTie	exon	232379764	232379936	1000	+	.	gene_id "MSTRG.107353"; transcript_id "MSTRG.107353.2"; exon_number "5";
chr2	StringTie	exon	232380186	232380320	1000	+	.	gene_id "MSTRG.107353"; transcript_id "MSTRG.107353.2"; exon_number "6";
chr2	StringTie	exon	232380420	232380492	1000	+	.	gene_id "MSTRG.107353"; transcript_id "MSTRG.107353.2"; exon_number "7";
chr2	StringTie	exon	232380623	232380757	1000	+	.	gene_id "MSTRG.107353"; transcript_id "MSTRG.107353.2"; exon_number "8";
chr2	StringTie	exon	232380840	232381031	1000	+	.	gene_id "MSTRG.107353"; transcript_id "MSTRG.107353.2"; exon_number "9";
chr2	StringTie	exon	232381251	232381367	1000	+	.	gene_id "MSTRG.107353"; transcript_id "MSTRG.107353.2"; exon_number "10";
chr2	StringTie	exon	232381497	232383394	1000	+	.	gene_id "MSTRG.107353"; transcript_id "MSTRG.107353.2"; exon_number "11";
chr2	StringTie	exon	232384204	232385618	1000	+	.	gene_id "MSTRG.107353"; transcript_id "MSTRG.107353.2"; exon_number "12";
chr2	StringTie	transcript	232378548	232410724	1000	+	.	gene_id "MSTRG.107353"; transcript_id "MSTRG.107353.21";
chr2	StringTie	exon	232378548	232378878	1000	+	.	gene_id "MSTRG.107353"; transcript_id "MSTRG.107353.21"; exon_number "1";
chr2	StringTie	exon	232378971	232379087	1000	+	.	gene_id "MSTRG.107353"; transcript_id "MSTRG.107353.21"; exon_number "2";
chr2	StringTie	exon	232379200	232379315	1000	+	.	gene_id "MSTRG.107353"; transcript_id "MSTRG.107353.21"; exon_number "3";
chr2	StringTie	exon	232379513	232379936	1000	+	.	gene_id "MSTRG.107353"; transcript_id "MSTRG.107353.21"; exon_number "4";
chr2	StringTie	exon	232380186	232380320	1000	+	.	gene_id "MSTRG.107353"; transcript_id "MSTRG.107353.21"; exon_number "5";
chr2	StringTie	exon	232380420	232380492	1000	+	.	gene_id "MSTRG.107353"; transcript_id "MSTRG.107353.21"; exon_number "6";
chr2	StringTie	exon	232380623	232380757	1000	+	.	gene_id "MSTRG.107353"; transcript_id "MSTRG.107353.21"; exon_number "7";
chr2	StringTie	exon	232380840	232381367	1000	+	.	gene_id "MSTRG.107353"; transcript_id "MSTRG.107353.21"; exon_number "8";
chr2	StringTie	exon	232381497	232381518	1000	+	.	gene_id "MSTRG.107353"; transcript_id "MSTRG.107353.21"; exon_number "9";
chr2	StringTie	exon	232409332	232409448	1000	+	.	gene_id "MSTRG.107353"; transcript_id "MSTRG.107353.21"; exon_number "10";
chr2	StringTie	exon	232409574	232410724	1000	+	.	gene_id "MSTRG.107353"; transcript_id "MSTRG.107353.21"; exon_number "11";
chr2	StringTie	transcript	232378654	232410709	1000	+	.	gene_id "MSTRG.107353"; transcript_id "MSTRG.107353.22";
chr2	StringTie	exon	232378654	232379087	1000	+	.	gene_id "MSTRG.107353"; transcript_id "MSTRG.107353.22"; exon_number "1";
chr2	StringTie	exon	232379200	232379315	1000	+	.	gene_id "MSTRG.107353"; transcript_id "MSTRG.107353.22"; exon_number "2";
chr2	StringTie	exon	232379541	232379687	1000	+	.	gene_id "MSTRG.107353"; transcript_id "MSTRG.107353.22"; exon_number "3";
chr2	StringTie	exon	232379764	232379936	1000	+	.	gene_id "MSTRG.107353"; transcript_id "MSTRG.107353.22"; exon_number "4";
chr2	StringTie	exon	232380186	232380274	1000	+	.	gene_id "MSTRG.107353"; transcript_id "MSTRG.107353.22"; exon_number "5";
chr2	StringTie	exon	232380459	232380492	1000	+	.	gene_id "MSTRG.107353"; transcript_id "MSTRG.107353.22"; exon_number "6";
chr2	StringTie	exon	232380623	232380757	1000	+	.	gene_id "MSTRG.107353"; transcript_id "MSTRG.107353.22"; exon_number "7";
chr2	StringTie	exon	232380840	232381031	1000	+	.	gene_id "MSTRG.107353"; transcript_id "MSTRG.107353.22"; exon_number "8";
chr2	StringTie	exon	232381251	232381367	1000	+	.	gene_id "MSTRG.107353"; transcript_id "MSTRG.107353.22"; exon_number "9";
chr2	StringTie	exon	232381497	232381506	1000	+	.	gene_id "MSTRG.107353"; transcript_id "MSTRG.107353.22"; exon_number "10";
chr2	StringTie	exon	232409314	232409448	1000	+	.	gene_id "MSTRG.107353"; transcript_id "MSTRG.107353.22"; exon_number "11";
chr2	StringTie	exon	232409574	232410709	1000	+	.	gene_id "MSTRG.107353"; transcript_id "MSTRG.107353.22"; exon_number "12";
chr2	StringTie	transcript	232378680	232410755	1000	+	.	gene_id "MSTRG.107353"; transcript_id "MSTRG.107353.23";
chr2	StringTie	exon	232378680	232378878	1000	+	.	gene_id "MSTRG.107353"; transcript_id "MSTRG.107353.23"; exon_number "1";
chr2	StringTie	exon	232378971	232378990	1000	+	.	gene_id "MSTRG.107353"; transcript_id "MSTRG.107353.23"; exon_number "2";
chr2	StringTie	exon	232406862	232406961	1000	+	.	gene_id "MSTRG.107353"; transcript_id "MSTRG.107353.23"; exon_number "3";
chr2	StringTie	exon	232407057	232407173	1000	+	.	gene_id "MSTRG.107353"; transcript_id "MSTRG.107353.23"; exon_number "4";
chr2	StringTie	exon	232407286	232407401	1000	+	.	gene_id "MSTRG.107353"; transcript_id "MSTRG.107353.23"; exon_number "5";
chr2	StringTie	exon	232407594	232407768	1000	+	.	gene_id "MSTRG.107353"; transcript_id "MSTRG.107353.23"; exon_number "6";
chr2	StringTie	exon	232407845	232408017	1000	+	.	gene_id "MSTRG.107353"; transcript_id "MSTRG.107353.23"; exon_number "7";
chr2	StringTie	exon	232408267	232408401	1000	+	.	gene_id "MSTRG.107353"; transcript_id "MSTRG.107353.23"; exon_number "8";
chr2	StringTie	exon	232408501	232408573	1000	+	.	gene_id "MSTRG.107353"; transcript_id "MSTRG.107353.23"; exon_number "9";
chr2	StringTie	exon	232408704	232409112	1000	+	.	gene_id "MSTRG.107353"; transcript_id "MSTRG.107353.23"; exon_number "10";
chr2	StringTie	exon	232409332	232409448	1000	+	.	gene_id "MSTRG.107353"; transcript_id "MSTRG.107353.23"; exon_number "11";
chr2	StringTie	exon	232409574	232410755	1000	+	.	gene_id "MSTRG.107353"; transcript_id "MSTRG.107353.23"; exon_number "12";
chr2	StringTie	transcript	232378688	232410720	1000	+	.	gene_id "MSTRG.107353"; transcript_id "MSTRG.107353.24";
chr2	StringTie	exon	232378688	232378878	1000	+	.	gene_id "MSTRG.107353"; transcript_id "MSTRG.107353.24"; exon_number "1";
chr2	StringTie	exon	232378971	232379087	1000	+	.	gene_id "MSTRG.107353"; transcript_id "MSTRG.107353.24"; exon_number "2";
chr2	StringTie	exon	232379200	232379315	1000	+	.	gene_id "MSTRG.107353"; transcript_id "MSTRG.107353.24"; exon_number "3";
chr2	StringTie	exon	232379513	232379687	1000	+	.	gene_id "MSTRG.107353"; transcript_id "MSTRG.107353.24"; exon_number "4";
chr2	StringTie	exon	232379764	232379936	1000	+	.	gene_id "MSTRG.107353"; transcript_id "MSTRG.107353.24"; exon_number "5";
chr2	StringTie	exon	232380186	232380320	1000	+	.	gene_id "MSTRG.107353"; transcript_id "MSTRG.107353.24"; exon_number "6";
chr2	StringTie	exon	232380420	232380492	1000	+	.	gene_id "MSTRG.107353"; transcript_id "MSTRG.107353.24"; exon_number "7";
chr2	StringTie	exon	232380623	232380757	1000	+	.	gene_id "MSTRG.107353"; transcript_id "MSTRG.107353.24"; exon_number "8";
chr2	StringTie	exon	232380840	232381031	1000	+	.	gene_id "MSTRG.107353"; transcript_id "MSTRG.107353.24"; exon_number "9";
chr2	StringTie	exon	232381251	232381367	1000	+	.	gene_id "MSTRG.107353"; transcript_id "MSTRG.107353.24"; exon_number "10";
chr2	StringTie	exon	232409574	232410720	1000	+	.	gene_id "MSTRG.107353"; transcript_id "MSTRG.107353.24"; exon_number "11";
chr2	StringTie	transcript	232378692	232382886	1000	+	.	gene_id "MSTRG.107353"; transcript_id "MSTRG.107353.25";
chr2	StringTie	exon	232378692	232378878	1000	+	.	gene_id "MSTRG.107353"; transcript_id "MSTRG.107353.25"; exon_number "1";
chr2	StringTie	exon	232378971	232379087	1000	+	.	gene_id "MSTRG.107353"; transcript_id "MSTRG.107353.25"; exon_number "2";
chr2	StringTie	exon	232379200	232379315	1000	+	.	gene_id "MSTRG.107353"; transcript_id "MSTRG.107353.25"; exon_number "3";
chr2	StringTie	exon	232379513	232379687	1000	+	.	gene_id "MSTRG.107353"; transcript_id "MSTRG.107353.25"; exon_number "4";
chr2	StringTie	exon	232379773	232379936	1000	+	.	gene_id "MSTRG.107353"; transcript_id "MSTRG.107353.25"; exon_number "5";
chr2	StringTie	exon	232380186	232380320	1000	+	.	gene_id "MSTRG.107353"; transcript_id "MSTRG.107353.25"; exon_number "6";
chr2	StringTie	exon	232380420	232380492	1000	+	.	gene_id "MSTRG.107353"; transcript_id "MSTRG.107353.25"; exon_number "7";
chr2	StringTie	exon	232380623	232380757	1000	+	.	gene_id "MSTRG.107353"; transcript_id "MSTRG.107353.25"; exon_number "8";
chr2	StringTie	exon	232380840	232381031	1000	+	.	gene_id "MSTRG.107353"; transcript_id "MSTRG.107353.25"; exon_number "9";
chr2	StringTie	exon	232381251	232381367	1000	+	.	gene_id "MSTRG.107353"; transcript_id "MSTRG.107353.25"; exon_number "10";
chr2	StringTie	exon	232381497	232382886	1000	+	.	gene_id "MSTRG.107353"; transcript_id "MSTRG.107353.25"; exon_number "11";
chr2	StringTie	transcript	232378702	232383206	1000	+	.	gene_id "MSTRG.107353"; transcript_id "MSTRG.107353.26";
chr2	StringTie	exon	232378702	232378878	1000	+	.	gene_id "MSTRG.107353"; transcript_id "MSTRG.107353.26"; exon_number "1";
chr2	StringTie	exon	232378971	232379087	1000	+	.	gene_id "MSTRG.107353"; transcript_id "MSTRG.107353.26"; exon_number "2";
chr2	StringTie	exon	232379224	232379315	1000	+	.	gene_id "MSTRG.107353"; transcript_id "MSTRG.107353.26"; exon_number "3";
chr2	StringTie	exon	232379513	232379687	1000	+	.	gene_id "MSTRG.107353"; transcript_id "MSTRG.107353.26"; exon_number "4";
chr2	StringTie	exon	232379764	232379936	1000	+	.	gene_id "MSTRG.107353"; transcript_id "MSTRG.107353.26"; exon_number "5";
chr2	StringTie	exon	232380186	232380320	1000	+	.	gene_id "MSTRG.107353"; transcript_id "MSTRG.107353.26"; exon_number "6";
chr2	StringTie	exon	232380420	232380492	1000	+	.	gene_id "MSTRG.107353"; transcript_id "MSTRG.107353.26"; exon_number "7";
chr2	StringTie	exon	232380623	232380757	1000	+	.	gene_id "MSTRG.107353"; transcript_id "MSTRG.107353.26"; exon_number "8";
chr2	StringTie	exon	232380840	232381031	1000	+	.	gene_id "MSTRG.107353"; transcript_id "MSTRG.107353.26"; exon_number "9";
chr2	StringTie	exon	232381251	232381367	1000	+	.	gene_id "MSTRG.107353"; transcript_id "MSTRG.107353.26"; exon_number "10";
chr2	StringTie	exon	232381497	232383206	1000	+	.	gene_id "MSTRG.107353"; transcript_id "MSTRG.107353.26"; exon_number "11";
chr2	StringTie	transcript	232378703	232382908	1000	+	.	gene_id "MSTRG.107353"; transcript_id "MSTRG.107353.27";
chr2	StringTie	exon	232378703	232378878	1000	+	.	gene_id "MSTRG.107353"; transcript_id "MSTRG.107353.27"; exon_number "1";
chr2	StringTie	exon	232378971	232379087	1000	+	.	gene_id "MSTRG.107353"; transcript_id "MSTRG.107353.27"; exon_number "2";
chr2	StringTie	exon	232379200	232379315	1000	+	.	gene_id "MSTRG.107353"; transcript_id "MSTRG.107353.27"; exon_number "3";
chr2	StringTie	exon	232379513	232379687	1000	+	.	gene_id "MSTRG.107353"; transcript_id "MSTRG.107353.27"; exon_number "4";
chr2	StringTie	exon	232379764	232379936	1000	+	.	gene_id "MSTRG.107353"; transcript_id "MSTRG.107353.27"; exon_number "5";
chr2	StringTie	exon	232380186	232380320	1000	+	.	gene_id "MSTRG.107353"; transcript_id "MSTRG.107353.27"; exon_number "6";
chr2	StringTie	exon	232380420	232380492	1000	+	.	gene_id "MSTRG.107353"; transcript_id "MSTRG.107353.27"; exon_number "7";
chr2	StringTie	exon	232380623	232380757	1000	+	.	gene_id "MSTRG.107353"; transcript_id "MSTRG.107353.27"; exon_number "8";
chr2	StringTie	exon	232380840	232381031	1000	+	.	gene_id "MSTRG.107353"; transcript_id "MSTRG.107353.27"; exon_number "9";
chr2	StringTie	exon	232381251	232381367	1000	+	.	gene_id "MSTRG.107353"; transcript_id "MSTRG.107353.27"; exon_number "10";
chr2	StringTie	exon	232381497	232381858	1000	+	.	gene_id "MSTRG.107353"; transcript_id "MSTRG.107353.27"; exon_number "11";
chr2	StringTie	exon	232381911	232382908	1000	+	.	gene_id "MSTRG.107353"; transcript_id "MSTRG.107353.27"; exon_number "12";
chr2	StringTie	transcript	232378710	232382915	1000	+	.	gene_id "MSTRG.107353"; transcript_id "MSTRG.107353.28";
chr2	StringTie	exon	232378710	232378878	1000	+	.	gene_id "MSTRG.107353"; transcript_id "MSTRG.107353.28"; exon_number "1";
chr2	StringTie	exon	232378971	232379087	1000	+	.	gene_id "MSTRG.107353"; transcript_id "MSTRG.107353.28"; exon_number "2";
chr2	StringTie	exon	232379200	232379315	1000	+	.	gene_id "MSTRG.107353"; transcript_id "MSTRG.107353.28"; exon_number "3";
chr2	StringTie	exon	232379541	232379687	1000	+	.	gene_id "MSTRG.107353"; transcript_id "MSTRG.107353.28"; exon_number "4";
chr2	StringTie	exon	232379773	232379936	1000	+	.	gene_id "MSTRG.107353"; transcript_id "MSTRG.107353.28"; exon_number "5";
chr2	StringTie	exon	232380186	232380320	1000	+	.	gene_id "MSTRG.107353"; transcript_id "MSTRG.107353.28"; exon_number "6";
chr2	StringTie	exon	232380420	232380492	1000	+	.	gene_id "MSTRG.107353"; transcript_id "MSTRG.107353.28"; exon_number "7";
chr2	StringTie	exon	232380623	232380757	1000	+	.	gene_id "MSTRG.107353"; transcript_id "MSTRG.107353.28"; exon_number "8";
chr2	StringTie	exon	232380840	232381031	1000	+	.	gene_id "MSTRG.107353"; transcript_id "MSTRG.107353.28"; exon_number "9";
chr2	StringTie	exon	232381251	232381367	1000	+	.	gene_id "MSTRG.107353"; transcript_id "MSTRG.107353.28"; exon_number "10";
chr2	StringTie	exon	232381497	232382915	1000	+	.	gene_id "MSTRG.107353"; transcript_id "MSTRG.107353.28"; exon_number "11";
chr2	StringTie	transcript	232369985	232410707	1000	+	.	gene_id "MSTRG.107353"; transcript_id "MSTRG.107353.3";
chr2	StringTie	exon	232369985	232370677	1000	+	.	gene_id "MSTRG.107353"; transcript_id "MSTRG.107353.3"; exon_number "1";
chr2	StringTie	exon	232378165	232378878	1000	+	.	gene_id "MSTRG.107353"; transcript_id "MSTRG.107353.3"; exon_number "2";
chr2	StringTie	exon	232378971	232379087	1000	+	.	gene_id "MSTRG.107353"; transcript_id "MSTRG.107353.3"; exon_number "3";
chr2	StringTie	exon	232379200	232379315	1000	+	.	gene_id "MSTRG.107353"; transcript_id "MSTRG.107353.3"; exon_number "4";
chr2	StringTie	exon	232379513	232379687	1000	+	.	gene_id "MSTRG.107353"; transcript_id "MSTRG.107353.3"; exon_number "5";
chr2	StringTie	exon	232379764	232379936	1000	+	.	gene_id "MSTRG.107353"; transcript_id "MSTRG.107353.3"; exon_number "6";
chr2	StringTie	exon	232380186	232380320	1000	+	.	gene_id "MSTRG.107353"; transcript_id "MSTRG.107353.3"; exon_number "7";
chr2	StringTie	exon	232380420	232380492	1000	+	.	gene_id "MSTRG.107353"; transcript_id "MSTRG.107353.3"; exon_number "8";
chr2	StringTie	exon	232380623	232380757	1000	+	.	gene_id "MSTRG.107353"; transcript_id "MSTRG.107353.3"; exon_number "9";
chr2	StringTie	exon	232380840	232381031	1000	+	.	gene_id "MSTRG.107353"; transcript_id "MSTRG.107353.3"; exon_number "10";
chr2	StringTie	exon	232381251	232381367	1000	+	.	gene_id "MSTRG.107353"; transcript_id "MSTRG.107353.3"; exon_number "11";
chr2	StringTie	exon	232381497	232381501	1000	+	.	gene_id "MSTRG.107353"; transcript_id "MSTRG.107353.3"; exon_number "12";
chr2	StringTie	exon	232409578	232410707	1000	+	.	gene_id "MSTRG.107353"; transcript_id "MSTRG.107353.3"; exon_number "13";
chr2	StringTie	transcript	232405776	232410904	1000	+	.	gene_id "MSTRG.107353"; transcript_id "MSTRG.107353.31";
chr2	StringTie	exon	232405776	232406961	1000	+	.	gene_id "MSTRG.107353"; transcript_id "MSTRG.107353.31"; exon_number "1";
chr2	StringTie	exon	232407057	232407173	1000	+	.	gene_id "MSTRG.107353"; transcript_id "MSTRG.107353.31"; exon_number "2";
chr2	StringTie	exon	232407286	232407401	1000	+	.	gene_id "MSTRG.107353"; transcript_id "MSTRG.107353.31"; exon_number "3";
chr2	StringTie	exon	232407594	232407768	1000	+	.	gene_id "MSTRG.107353"; transcript_id "MSTRG.107353.31"; exon_number "4";
chr2	StringTie	exon	232407845	232408017	1000	+	.	gene_id "MSTRG.107353"; transcript_id "MSTRG.107353.31"; exon_number "5";
chr2	StringTie	exon	232408267	232408401	1000	+	.	gene_id "MSTRG.107353"; transcript_id "MSTRG.107353.31"; exon_number "6";
chr2	StringTie	exon	232408501	232408573	1000	+	.	gene_id "MSTRG.107353"; transcript_id "MSTRG.107353.31"; exon_number "7";
chr2	StringTie	exon	232408704	232410904	1000	+	.	gene_id "MSTRG.107353"; transcript_id "MSTRG.107353.31"; exon_number "8";
chr2	StringTie	transcript	232406543	232410896	1000	+	.	gene_id "MSTRG.107353"; transcript_id "MSTRG.107353.32";
chr2	StringTie	exon	232406543	232406574	1000	+	.	gene_id "MSTRG.107353"; transcript_id "MSTRG.107353.32"; exon_number "1";
chr2	StringTie	exon	232406825	232406961	1000	+	.	gene_id "MSTRG.107353"; transcript_id "MSTRG.107353.32"; exon_number "2";
chr2	StringTie	exon	232407057	232407173	1000	+	.	gene_id "MSTRG.107353"; transcript_id "MSTRG.107353.32"; exon_number "3";
chr2	StringTie	exon	232407286	232407401	1000	+	.	gene_id "MSTRG.107353"; transcript_id "MSTRG.107353.32"; exon_number "4";
chr2	StringTie	exon	232407594	232407768	1000	+	.	gene_id "MSTRG.107353"; transcript_id "MSTRG.107353.32"; exon_number "5";
chr2	StringTie	exon	232407845	232408017	1000	+	.	gene_id "MSTRG.107353"; transcript_id "MSTRG.107353.32"; exon_number "6";
chr2	StringTie	exon	232408267	232408401	1000	+	.	gene_id "MSTRG.107353"; transcript_id "MSTRG.107353.32"; exon_number "7";
chr2	StringTie	exon	232408501	232408573	1000	+	.	gene_id "MSTRG.107353"; transcript_id "MSTRG.107353.32"; exon_number "8";
chr2	StringTie	exon	232408704	232408838	1000	+	.	gene_id "MSTRG.107353"; transcript_id "MSTRG.107353.32"; exon_number "9";
chr2	StringTie	exon	232408921	232409112	1000	+	.	gene_id "MSTRG.107353"; transcript_id "MSTRG.107353.32"; exon_number "10";
chr2	StringTie	exon	232409332	232409448	1000	+	.	gene_id "MSTRG.107353"; transcript_id "MSTRG.107353.32"; exon_number "11";
chr2	StringTie	exon	232409574	232410896	1000	+	.	gene_id "MSTRG.107353"; transcript_id "MSTRG.107353.32"; exon_number "12";
chr2	StringTie	transcript	232406553	232410931	1000	+	.	gene_id "MSTRG.107353"; transcript_id "MSTRG.107353.33";
chr2	StringTie	exon	232406553	232406961	1000	+	.	gene_id "MSTRG.107353"; transcript_id "MSTRG.107353.33"; exon_number "1";
chr2	StringTie	exon	232407057	232407173	1000	+	.	gene_id "MSTRG.107353"; transcript_id "MSTRG.107353.33"; exon_number "2";
chr2	StringTie	exon	232407286	232407401	1000	+	.	gene_id "MSTRG.107353"; transcript_id "MSTRG.107353.33"; exon_number "3";
chr2	StringTie	exon	232407594	232407768	1000	+	.	gene_id "MSTRG.107353"; transcript_id "MSTRG.107353.33"; exon_number "4";
chr2	StringTie	exon	232407845	232408017	1000	+	.	gene_id "MSTRG.107353"; transcript_id "MSTRG.107353.33"; exon_number "5";
chr2	StringTie	exon	232408267	232408401	1000	+	.	gene_id "MSTRG.107353"; transcript_id "MSTRG.107353.33"; exon_number "6";
chr2	StringTie	exon	232408501	232408573	1000	+	.	gene_id "MSTRG.107353"; transcript_id "MSTRG.107353.33"; exon_number "7";
chr2	StringTie	exon	232408704	232408838	1000	+	.	gene_id "MSTRG.107353"; transcript_id "MSTRG.107353.33"; exon_number "8";
chr2	StringTie	exon	232408921	232409112	1000	+	.	gene_id "MSTRG.107353"; transcript_id "MSTRG.107353.33"; exon_number "9";
chr2	StringTie	exon	232409332	232409448	1000	+	.	gene_id "MSTRG.107353"; transcript_id "MSTRG.107353.33"; exon_number "10";
chr2	StringTie	exon	232409574	232409630	1000	+	.	gene_id "MSTRG.107353"; transcript_id "MSTRG.107353.33"; exon_number "11";
chr2	StringTie	exon	232409666	232410931	1000	+	.	gene_id "MSTRG.107353"; transcript_id "MSTRG.107353.33"; exon_number "12";
chr2	StringTie	transcript	232406621	232413620	1000	+	.	gene_id "MSTRG.107353"; transcript_id "MSTRG.107353.34";
chr2	StringTie	exon	232406621	232406961	1000	+	.	gene_id "MSTRG.107353"; transcript_id "MSTRG.107353.34"; exon_number "1";
chr2	StringTie	exon	232407057	232407173	1000	+	.	gene_id "MSTRG.107353"; transcript_id "MSTRG.107353.34"; exon_number "2";
chr2	StringTie	exon	232407286	232407401	1000	+	.	gene_id "MSTRG.107353"; transcript_id "MSTRG.107353.34"; exon_number "3";
chr2	StringTie	exon	232407594	232407768	1000	+	.	gene_id "MSTRG.107353"; transcript_id "MSTRG.107353.34"; exon_number "4";
chr2	StringTie	exon	232407845	232408017	1000	+	.	gene_id "MSTRG.107353"; transcript_id "MSTRG.107353.34"; exon_number "5";
chr2	StringTie	exon	232408267	232408401	1000	+	.	gene_id "MSTRG.107353"; transcript_id "MSTRG.107353.34"; exon_number "6";
chr2	StringTie	exon	232408501	232408573	1000	+	.	gene_id "MSTRG.107353"; transcript_id "MSTRG.107353.34"; exon_number "7";
chr2	StringTie	exon	232408704	232409448	1000	+	.	gene_id "MSTRG.107353"; transcript_id "MSTRG.107353.34"; exon_number "8";
chr2	StringTie	exon	232409574	232413620	1000	+	.	gene_id "MSTRG.107353"; transcript_id "MSTRG.107353.34"; exon_number "9";
chr2	StringTie	transcript	232406621	232409429	1000	+	.	gene_id "MSTRG.107353"; transcript_id "MSTRG.107353.35";
chr2	StringTie	exon	232406621	232406773	1000	+	.	gene_id "MSTRG.107353"; transcript_id "MSTRG.107353.35"; exon_number "1";
chr2	StringTie	exon	232407663	232407768	1000	+	.	gene_id "MSTRG.107353"; transcript_id "MSTRG.107353.35"; exon_number "2";
chr2	StringTie	exon	232407845	232408017	1000	+	.	gene_id "MSTRG.107353"; transcript_id "MSTRG.107353.35"; exon_number "3";
chr2	StringTie	exon	232408267	232408401	1000	+	.	gene_id "MSTRG.107353"; transcript_id "MSTRG.107353.35"; exon_number "4";
chr2	StringTie	exon	232408501	232408573	1000	+	.	gene_id "MSTRG.107353"; transcript_id "MSTRG.107353.35"; exon_number "5";
chr2	StringTie	exon	232408704	232409112	1000	+	.	gene_id "MSTRG.107353"; transcript_id "MSTRG.107353.35"; exon_number "6";
chr2	StringTie	exon	232409332	232409429	1000	+	.	gene_id "MSTRG.107353"; transcript_id "MSTRG.107353.35"; exon_number "7";
chr2	StringTie	transcript	232406691	232409191	1000	+	.	gene_id "MSTRG.107353"; transcript_id "MSTRG.107353.36";
chr2	StringTie	exon	232406691	232406961	1000	+	.	gene_id "MSTRG.107353"; transcript_id "MSTRG.107353.36"; exon_number "1";
chr2	StringTie	exon	232407057	232407401	1000	+	.	gene_id "MSTRG.107353"; transcript_id "MSTRG.107353.36"; exon_number "2";
chr2	StringTie	exon	232407594	232408017	1000	+	.	gene_id "MSTRG.107353"; transcript_id "MSTRG.107353.36"; exon_number "3";
chr2	StringTie	exon	232408267	232408401	1000	+	.	gene_id "MSTRG.107353"; transcript_id "MSTRG.107353.36"; exon_number "4";
chr2	StringTie	exon	232408501	232408573	1000	+	.	gene_id "MSTRG.107353"; transcript_id "MSTRG.107353.36"; exon_number "5";
chr2	StringTie	exon	232408704	232408838	1000	+	.	gene_id "MSTRG.107353"; transcript_id "MSTRG.107353.36"; exon_number "6";
chr2	StringTie	exon	232408921	232409191	1000	+	.	gene_id "MSTRG.107353"; transcript_id "MSTRG.107353.36"; exon_number "7";
chr2	StringTie	transcript	232406699	232410716	1000	+	.	gene_id "MSTRG.107353"; transcript_id "MSTRG.107353.37";
chr2	StringTie	exon	232406699	232406961	1000	+	.	gene_id "MSTRG.107353"; transcript_id "MSTRG.107353.37"; exon_number "1";
chr2	StringTie	exon	232407057	232407173	1000	+	.	gene_id "MSTRG.107353"; transcript_id "MSTRG.107353.37"; exon_number "2";
chr2	StringTie	exon	232407286	232407401	1000	+	.	gene_id "MSTRG.107353"; transcript_id "MSTRG.107353.37"; exon_number "3";
chr2	StringTie	exon	232407594	232407768	1000	+	.	gene_id "MSTRG.107353"; transcript_id "MSTRG.107353.37"; exon_number "4";
chr2	StringTie	exon	232407845	232408017	1000	+	.	gene_id "MSTRG.107353"; transcript_id "MSTRG.107353.37"; exon_number "5";
chr2	StringTie	exon	232408267	232408374	1000	+	.	gene_id "MSTRG.107353"; transcript_id "MSTRG.107353.37"; exon_number "6";
chr2	StringTie	exon	232408501	232408573	1000	+	.	gene_id "MSTRG.107353"; transcript_id "MSTRG.107353.37"; exon_number "7";
chr2	StringTie	exon	232408704	232408838	1000	+	.	gene_id "MSTRG.107353"; transcript_id "MSTRG.107353.37"; exon_number "8";
chr2	StringTie	exon	232408921	232409112	1000	+	.	gene_id "MSTRG.107353"; transcript_id "MSTRG.107353.37"; exon_number "9";
chr2	StringTie	exon	232409332	232409448	1000	+	.	gene_id "MSTRG.107353"; transcript_id "MSTRG.107353.37"; exon_number "10";
chr2	StringTie	exon	232409574	232410716	1000	+	.	gene_id "MSTRG.107353"; transcript_id "MSTRG.107353.37"; exon_number "11";
chr2	StringTie	transcript	232406780	232410712	1000	+	.	gene_id "MSTRG.107353"; transcript_id "MSTRG.107353.38";
chr2	StringTie	exon	232406780	232406961	1000	+	.	gene_id "MSTRG.107353"; transcript_id "MSTRG.107353.38"; exon_number "1";
chr2	StringTie	exon	232407057	232407173	1000	+	.	gene_id "MSTRG.107353"; transcript_id "MSTRG.107353.38"; exon_number "2";
chr2	StringTie	exon	232407286	232407401	1000	+	.	gene_id "MSTRG.107353"; transcript_id "MSTRG.107353.38"; exon_number "3";
chr2	StringTie	exon	232407594	232407768	1000	+	.	gene_id "MSTRG.107353"; transcript_id "MSTRG.107353.38"; exon_number "4";
chr2	StringTie	exon	232407854	232408017	1000	+	.	gene_id "MSTRG.107353"; transcript_id "MSTRG.107353.38"; exon_number "5";
chr2	StringTie	exon	232408267	232409448	1000	+	.	gene_id "MSTRG.107353"; transcript_id "MSTRG.107353.38"; exon_number "6";
chr2	StringTie	exon	232409574	232410712	1000	+	.	gene_id "MSTRG.107353"; transcript_id "MSTRG.107353.38"; exon_number "7";
chr2	StringTie	transcript	232406793	232416040	1000	+	.	gene_id "MSTRG.107353"; transcript_id "MSTRG.107353.39";
chr2	StringTie	exon	232406793	232406902	1000	+	.	gene_id "MSTRG.107353"; transcript_id "MSTRG.107353.39"; exon_number "1";
chr2	StringTie	exon	232407101	232407173	1000	+	.	gene_id "MSTRG.107353"; transcript_id "MSTRG.107353.39"; exon_number "2";
chr2	StringTie	exon	232407286	232407401	1000	+	.	gene_id "MSTRG.107353"; transcript_id "MSTRG.107353.39"; exon_number "3";
chr2	StringTie	exon	232407594	232407768	1000	+	.	gene_id "MSTRG.107353"; transcript_id "MSTRG.107353.39"; exon_number "4";
chr2	StringTie	exon	232407845	232408017	1000	+	.	gene_id "MSTRG.107353"; transcript_id "MSTRG.107353.39"; exon_number "5";
chr2	StringTie	exon	232408267	232408573	1000	+	.	gene_id "MSTRG.107353"; transcript_id "MSTRG.107353.39"; exon_number "6";
chr2	StringTie	exon	232408704	232408838	1000	+	.	gene_id "MSTRG.107353"; transcript_id "MSTRG.107353.39"; exon_number "7";
chr2	StringTie	exon	232408921	232409112	1000	+	.	gene_id "MSTRG.107353"; transcript_id "MSTRG.107353.39"; exon_number "8";
chr2	StringTie	exon	232409332	232409448	1000	+	.	gene_id "MSTRG.107353"; transcript_id "MSTRG.107353.39"; exon_number "9";
chr2	StringTie	exon	232409574	232416040	1000	+	.	gene_id "MSTRG.107353"; transcript_id "MSTRG.107353.39"; exon_number "10";
chr2	StringTie	transcript	232370023	232382890	1000	+	.	gene_id "MSTRG.107353"; transcript_id "MSTRG.107353.4";
chr2	StringTie	exon	232370023	232378225	1000	+	.	gene_id "MSTRG.107353"; transcript_id "MSTRG.107353.4"; exon_number "1";
chr2	StringTie	exon	232378642	232378878	1000	+	.	gene_id "MSTRG.107353"; transcript_id "MSTRG.107353.4"; exon_number "2";
chr2	StringTie	exon	232378971	232379087	1000	+	.	gene_id "MSTRG.107353"; transcript_id "MSTRG.107353.4"; exon_number "3";
chr2	StringTie	exon	232379200	232379315	1000	+	.	gene_id "MSTRG.107353"; transcript_id "MSTRG.107353.4"; exon_number "4";
chr2	StringTie	exon	232379513	232379687	1000	+	.	gene_id "MSTRG.107353"; transcript_id "MSTRG.107353.4"; exon_number "5";
chr2	StringTie	exon	232379764	232379936	1000	+	.	gene_id "MSTRG.107353"; transcript_id "MSTRG.107353.4"; exon_number "6";
chr2	StringTie	exon	232380186	232380320	1000	+	.	gene_id "MSTRG.107353"; transcript_id "MSTRG.107353.4"; exon_number "7";
chr2	StringTie	exon	232380420	232380492	1000	+	.	gene_id "MSTRG.107353"; transcript_id "MSTRG.107353.4"; exon_number "8";
chr2	StringTie	exon	232380623	232380757	1000	+	.	gene_id "MSTRG.107353"; transcript_id "MSTRG.107353.4"; exon_number "9";
chr2	StringTie	exon	232380840	232381031	1000	+	.	gene_id "MSTRG.107353"; transcript_id "MSTRG.107353.4"; exon_number "10";
chr2	StringTie	exon	232381251	232381367	1000	+	.	gene_id "MSTRG.107353"; transcript_id "MSTRG.107353.4"; exon_number "11";
chr2	StringTie	exon	232381497	232382890	1000	+	.	gene_id "MSTRG.107353"; transcript_id "MSTRG.107353.4"; exon_number "12";
chr2	StringTie	transcript	232406803	232410926	1000	+	.	gene_id "MSTRG.107353"; transcript_id "MSTRG.107353.40";
chr2	StringTie	exon	232406803	232406902	1000	+	.	gene_id "MSTRG.107353"; transcript_id "MSTRG.107353.40"; exon_number "1";
chr2	StringTie	exon	232407101	232407173	1000	+	.	gene_id "MSTRG.107353"; transcript_id "MSTRG.107353.40"; exon_number "2";
chr2	StringTie	exon	232407286	232407401	1000	+	.	gene_id "MSTRG.107353"; transcript_id "MSTRG.107353.40"; exon_number "3";
chr2	StringTie	exon	232407594	232407768	1000	+	.	gene_id "MSTRG.107353"; transcript_id "MSTRG.107353.40"; exon_number "4";
chr2	StringTie	exon	232407845	232408017	1000	+	.	gene_id "MSTRG.107353"; transcript_id "MSTRG.107353.40"; exon_number "5";
chr2	StringTie	exon	232408267	232408401	1000	+	.	gene_id "MSTRG.107353"; transcript_id "MSTRG.107353.40"; exon_number "6";
chr2	StringTie	exon	232408501	232408573	1000	+	.	gene_id "MSTRG.107353"; transcript_id "MSTRG.107353.40"; exon_number "7";
chr2	StringTie	exon	232408704	232408838	1000	+	.	gene_id "MSTRG.107353"; transcript_id "MSTRG.107353.40"; exon_number "8";
chr2	StringTie	exon	232408921	232409112	1000	+	.	gene_id "MSTRG.107353"; transcript_id "MSTRG.107353.40"; exon_number "9";
chr2	StringTie	exon	232409332	232409448	1000	+	.	gene_id "MSTRG.107353"; transcript_id "MSTRG.107353.40"; exon_number "10";
chr2	StringTie	exon	232409574	232410926	1000	+	.	gene_id "MSTRG.107353"; transcript_id "MSTRG.107353.40"; exon_number "11";
chr2	StringTie	transcript	232406818	232410715	1000	+	.	gene_id "MSTRG.107353"; transcript_id "MSTRG.107353.41";
chr2	StringTie	exon	232406818	232406961	1000	+	.	gene_id "MSTRG.107353"; transcript_id "MSTRG.107353.41"; exon_number "1";
chr2	StringTie	exon	232407057	232407091	1000	+	.	gene_id "MSTRG.107353"; transcript_id "MSTRG.107353.41"; exon_number "2";
chr2	StringTie	exon	232409016	232409112	1000	+	.	gene_id "MSTRG.107353"; transcript_id "MSTRG.107353.41"; exon_number "3";
chr2	StringTie	exon	232409332	232409448	1000	+	.	gene_id "MSTRG.107353"; transcript_id "MSTRG.107353.41"; exon_number "4";
chr2	StringTie	exon	232409574	232410715	1000	+	.	gene_id "MSTRG.107353"; transcript_id "MSTRG.107353.41"; exon_number "5";
chr2	StringTie	transcript	232406820	232410719	1000	+	.	gene_id "MSTRG.107353"; transcript_id "MSTRG.107353.42";
chr2	StringTie	exon	232406820	232406961	1000	+	.	gene_id "MSTRG.107353"; transcript_id "MSTRG.107353.42"; exon_number "1";
chr2	StringTie	exon	232407057	232407173	1000	+	.	gene_id "MSTRG.107353"; transcript_id "MSTRG.107353.42"; exon_number "2";
chr2	StringTie	exon	232407286	232407401	1000	+	.	gene_id "MSTRG.107353"; transcript_id "MSTRG.107353.42"; exon_number "3";
chr2	StringTie	exon	232407594	232407768	1000	+	.	gene_id "MSTRG.107353"; transcript_id "MSTRG.107353.42"; exon_number "4";
chr2	StringTie	exon	232407845	232408017	1000	+	.	gene_id "MSTRG.107353"; transcript_id "MSTRG.107353.42"; exon_number "5";
chr2	StringTie	exon	232408267	232408401	1000	+	.	gene_id "MSTRG.107353"; transcript_id "MSTRG.107353.42"; exon_number "6";
chr2	StringTie	exon	232409016	232409112	1000	+	.	gene_id "MSTRG.107353"; transcript_id "MSTRG.107353.42"; exon_number "7";
chr2	StringTie	exon	232409332	232409448	1000	+	.	gene_id "MSTRG.107353"; transcript_id "MSTRG.107353.42"; exon_number "8";
chr2	StringTie	exon	232409574	232410719	1000	+	.	gene_id "MSTRG.107353"; transcript_id "MSTRG.107353.42"; exon_number "9";
chr2	StringTie	transcript	232406821	232410729	1000	+	.	gene_id "MSTRG.107353"; transcript_id "MSTRG.107353.43";
chr2	StringTie	exon	232406821	232406961	1000	+	.	gene_id "MSTRG.107353"; transcript_id "MSTRG.107353.43"; exon_number "1";
chr2	StringTie	exon	232407057	232407173	1000	+	.	gene_id "MSTRG.107353"; transcript_id "MSTRG.107353.43"; exon_number "2";
chr2	StringTie	exon	232407286	232407401	1000	+	.	gene_id "MSTRG.107353"; transcript_id "MSTRG.107353.43"; exon_number "3";
chr2	StringTie	exon	232407594	232407768	1000	+	.	gene_id "MSTRG.107353"; transcript_id "MSTRG.107353.43"; exon_number "4";
chr2	StringTie	exon	232407845	232407954	1000	+	.	gene_id "MSTRG.107353"; transcript_id "MSTRG.107353.43"; exon_number "5";
chr2	StringTie	exon	232409077	232409112	1000	+	.	gene_id "MSTRG.107353"; transcript_id "MSTRG.107353.43"; exon_number "6";
chr2	StringTie	exon	232409332	232409448	1000	+	.	gene_id "MSTRG.107353"; transcript_id "MSTRG.107353.43"; exon_number "7";
chr2	StringTie	exon	232409574	232410729	1000	+	.	gene_id "MSTRG.107353"; transcript_id "MSTRG.107353.43"; exon_number "8";
chr2	StringTie	transcript	232406822	232410733	1000	+	.	gene_id "MSTRG.107353"; transcript_id "MSTRG.107353.44";
chr2	StringTie	exon	232406822	232406961	1000	+	.	gene_id "MSTRG.107353"; transcript_id "MSTRG.107353.44"; exon_number "1";
chr2	StringTie	exon	232407057	232407173	1000	+	.	gene_id "MSTRG.107353"; transcript_id "MSTRG.107353.44"; exon_number "2";
chr2	StringTie	exon	232407286	232407401	1000	+	.	gene_id "MSTRG.107353"; transcript_id "MSTRG.107353.44"; exon_number "3";
chr2	StringTie	exon	232407594	232407768	1000	+	.	gene_id "MSTRG.107353"; transcript_id "MSTRG.107353.44"; exon_number "4";
chr2	StringTie	exon	232407854	232408017	1000	+	.	gene_id "MSTRG.107353"; transcript_id "MSTRG.107353.44"; exon_number "5";
chr2	StringTie	exon	232408267	232408401	1000	+	.	gene_id "MSTRG.107353"; transcript_id "MSTRG.107353.44"; exon_number "6";
chr2	StringTie	exon	232408501	232408573	1000	+	.	gene_id "MSTRG.107353"; transcript_id "MSTRG.107353.44"; exon_number "7";
chr2	StringTie	exon	232408704	232409448	1000	+	.	gene_id "MSTRG.107353"; transcript_id "MSTRG.107353.44"; exon_number "8";
chr2	StringTie	exon	232409574	232410733	1000	+	.	gene_id "MSTRG.107353"; transcript_id "MSTRG.107353.44"; exon_number "9";
chr2	StringTie	transcript	232406825	232410707	1000	+	.	gene_id "MSTRG.107353"; transcript_id "MSTRG.107353.45";
chr2	StringTie	exon	232406825	232406961	1000	+	.	gene_id "MSTRG.107353"; transcript_id "MSTRG.107353.45"; exon_number "1";
chr2	StringTie	exon	232407057	232407173	1000	+	.	gene_id "MSTRG.107353"; transcript_id "MSTRG.107353.45"; exon_number "2";
chr2	StringTie	exon	232407310	232407401	1000	+	.	gene_id "MSTRG.107353"; transcript_id "MSTRG.107353.45"; exon_number "3";
chr2	StringTie	exon	232407594	232407768	1000	+	.	gene_id "MSTRG.107353"; transcript_id "MSTRG.107353.45"; exon_number "4";
chr2	StringTie	exon	232407854	232408017	1000	+	.	gene_id "MSTRG.107353"; transcript_id "MSTRG.107353.45"; exon_number "5";
chr2	StringTie	exon	232408267	232408401	1000	+	.	gene_id "MSTRG.107353"; transcript_id "MSTRG.107353.45"; exon_number "6";
chr2	StringTie	exon	232408501	232408573	1000	+	.	gene_id "MSTRG.107353"; transcript_id "MSTRG.107353.45"; exon_number "7";
chr2	StringTie	exon	232408704	232409448	1000	+	.	gene_id "MSTRG.107353"; transcript_id "MSTRG.107353.45"; exon_number "8";
chr2	StringTie	exon	232409574	232410707	1000	+	.	gene_id "MSTRG.107353"; transcript_id "MSTRG.107353.45"; exon_number "9";
chr2	StringTie	transcript	232406834	232415817	1000	+	.	gene_id "MSTRG.107353"; transcript_id "MSTRG.107353.46";
chr2	StringTie	exon	232406834	232406961	1000	+	.	gene_id "MSTRG.107353"; transcript_id "MSTRG.107353.46"; exon_number "1";
chr2	StringTie	exon	232407057	232407173	1000	+	.	gene_id "MSTRG.107353"; transcript_id "MSTRG.107353.46"; exon_number "2";
chr2	StringTie	exon	232407286	232407401	1000	+	.	gene_id "MSTRG.107353"; transcript_id "MSTRG.107353.46"; exon_number "3";
chr2	StringTie	exon	232407594	232407607	1000	+	.	gene_id "MSTRG.107353"; transcript_id "MSTRG.107353.46"; exon_number "4";
chr2	StringTie	exon	232409345	232409448	1000	+	.	gene_id "MSTRG.107353"; transcript_id "MSTRG.107353.46"; exon_number "5";
chr2	StringTie	exon	232409574	232415817	1000	+	.	gene_id "MSTRG.107353"; transcript_id "MSTRG.107353.46"; exon_number "6";
chr2	StringTie	transcript	232406843	232410729	1000	+	.	gene_id "MSTRG.107353"; transcript_id "MSTRG.107353.47";
chr2	StringTie	exon	232406843	232406961	1000	+	.	gene_id "MSTRG.107353"; transcript_id "MSTRG.107353.47"; exon_number "1";
chr2	StringTie	exon	232407057	232407401	1000	+	.	gene_id "MSTRG.107353"; transcript_id "MSTRG.107353.47"; exon_number "2";
chr2	StringTie	exon	232407594	232408017	1000	+	.	gene_id "MSTRG.107353"; transcript_id "MSTRG.107353.47"; exon_number "3";
chr2	StringTie	exon	232408267	232408573	1000	+	.	gene_id "MSTRG.107353"; transcript_id "MSTRG.107353.47"; exon_number "4";
chr2	StringTie	exon	232408704	232408838	1000	+	.	gene_id "MSTRG.107353"; transcript_id "MSTRG.107353.47"; exon_number "5";
chr2	StringTie	exon	232408921	232409112	1000	+	.	gene_id "MSTRG.107353"; transcript_id "MSTRG.107353.47"; exon_number "6";
chr2	StringTie	exon	232409332	232409448	1000	+	.	gene_id "MSTRG.107353"; transcript_id "MSTRG.107353.47"; exon_number "7";
chr2	StringTie	exon	232409574	232410729	1000	+	.	gene_id "MSTRG.107353"; transcript_id "MSTRG.107353.47"; exon_number "8";
chr2	StringTie	transcript	232370023	232382890	1000	+	.	gene_id "MSTRG.107353"; transcript_id "MSTRG.107353.5";
chr2	StringTie	exon	232370023	232370677	1000	+	.	gene_id "MSTRG.107353"; transcript_id "MSTRG.107353.5"; exon_number "1";
chr2	StringTie	exon	232375120	232378225	1000	+	.	gene_id "MSTRG.107353"; transcript_id "MSTRG.107353.5"; exon_number "2";
chr2	StringTie	exon	232378642	232378878	1000	+	.	gene_id "MSTRG.107353"; transcript_id "MSTRG.107353.5"; exon_number "3";
chr2	StringTie	exon	232378971	232379087	1000	+	.	gene_id "MSTRG.107353"; transcript_id "MSTRG.107353.5"; exon_number "4";
chr2	StringTie	exon	232379200	232379315	1000	+	.	gene_id "MSTRG.107353"; transcript_id "MSTRG.107353.5"; exon_number "5";
chr2	StringTie	exon	232379513	232379687	1000	+	.	gene_id "MSTRG.107353"; transcript_id "MSTRG.107353.5"; exon_number "6";
chr2	StringTie	exon	232379764	232379936	1000	+	.	gene_id "MSTRG.107353"; transcript_id "MSTRG.107353.5"; exon_number "7";
chr2	StringTie	exon	232380186	232380320	1000	+	.	gene_id "MSTRG.107353"; transcript_id "MSTRG.107353.5"; exon_number "8";
chr2	StringTie	exon	232380420	232380492	1000	+	.	gene_id "MSTRG.107353"; transcript_id "MSTRG.107353.5"; exon_number "9";
chr2	StringTie	exon	232380623	232380757	1000	+	.	gene_id "MSTRG.107353"; transcript_id "MSTRG.107353.5"; exon_number "10";
chr2	StringTie	exon	232380840	232381031	1000	+	.	gene_id "MSTRG.107353"; transcript_id "MSTRG.107353.5"; exon_number "11";
chr2	StringTie	exon	232381251	232381367	1000	+	.	gene_id "MSTRG.107353"; transcript_id "MSTRG.107353.5"; exon_number "12";
chr2	StringTie	exon	232381497	232382890	1000	+	.	gene_id "MSTRG.107353"; transcript_id "MSTRG.107353.5"; exon_number "13";
chr2	StringTie	transcript	232370030	232385621	1000	+	.	gene_id "MSTRG.107353"; transcript_id "MSTRG.107353.6";
chr2	StringTie	exon	232370030	232370425	1000	+	.	gene_id "MSTRG.107353"; transcript_id "MSTRG.107353.6"; exon_number "1";
chr2	StringTie	exon	232376253	232378878	1000	+	.	gene_id "MSTRG.107353"; transcript_id "MSTRG.107353.6"; exon_number "2";
chr2	StringTie	exon	232378971	232379087	1000	+	.	gene_id "MSTRG.107353"; transcript_id "MSTRG.107353.6"; exon_number "3";
chr2	StringTie	exon	232379200	232379315	1000	+	.	gene_id "MSTRG.107353"; transcript_id "MSTRG.107353.6"; exon_number "4";
chr2	StringTie	exon	232379513	232379687	1000	+	.	gene_id "MSTRG.107353"; transcript_id "MSTRG.107353.6"; exon_number "5";
chr2	StringTie	exon	232379764	232379936	1000	+	.	gene_id "MSTRG.107353"; transcript_id "MSTRG.107353.6"; exon_number "6";
chr2	StringTie	exon	232380186	232380320	1000	+	.	gene_id "MSTRG.107353"; transcript_id "MSTRG.107353.6"; exon_number "7";
chr2	StringTie	exon	232380420	232380492	1000	+	.	gene_id "MSTRG.107353"; transcript_id "MSTRG.107353.6"; exon_number "8";
chr2	StringTie	exon	232380623	232380757	1000	+	.	gene_id "MSTRG.107353"; transcript_id "MSTRG.107353.6"; exon_number "9";
chr2	StringTie	exon	232380840	232381031	1000	+	.	gene_id "MSTRG.107353"; transcript_id "MSTRG.107353.6"; exon_number "10";
chr2	StringTie	exon	232381251	232381367	1000	+	.	gene_id "MSTRG.107353"; transcript_id "MSTRG.107353.6"; exon_number "11";
chr2	StringTie	exon	232381497	232383394	1000	+	.	gene_id "MSTRG.107353"; transcript_id "MSTRG.107353.6"; exon_number "12";
chr2	StringTie	exon	232384204	232385621	1000	+	.	gene_id "MSTRG.107353"; transcript_id "MSTRG.107353.6"; exon_number "13";
chr2	StringTie	transcript	232373411	232410716	1000	+	.	gene_id "MSTRG.107353"; transcript_id "MSTRG.107353.7";
chr2	StringTie	exon	232373411	232378878	1000	+	.	gene_id "MSTRG.107353"; transcript_id "MSTRG.107353.7"; exon_number "1";
chr2	StringTie	exon	232378971	232379087	1000	+	.	gene_id "MSTRG.107353"; transcript_id "MSTRG.107353.7"; exon_number "2";
chr2	StringTie	exon	232379200	232379315	1000	+	.	gene_id "MSTRG.107353"; transcript_id "MSTRG.107353.7"; exon_number "3";
chr2	StringTie	exon	232379513	232379687	1000	+	.	gene_id "MSTRG.107353"; transcript_id "MSTRG.107353.7"; exon_number "4";
chr2	StringTie	exon	232379764	232379936	1000	+	.	gene_id "MSTRG.107353"; transcript_id "MSTRG.107353.7"; exon_number "5";
chr2	StringTie	exon	232380186	232380320	1000	+	.	gene_id "MSTRG.107353"; transcript_id "MSTRG.107353.7"; exon_number "6";
chr2	StringTie	exon	232408501	232408573	1000	+	.	gene_id "MSTRG.107353"; transcript_id "MSTRG.107353.7"; exon_number "7";
chr2	StringTie	exon	232408704	232408838	1000	+	.	gene_id "MSTRG.107353"; transcript_id "MSTRG.107353.7"; exon_number "8";
chr2	StringTie	exon	232408921	232409112	1000	+	.	gene_id "MSTRG.107353"; transcript_id "MSTRG.107353.7"; exon_number "9";
chr2	StringTie	exon	232409332	232409448	1000	+	.	gene_id "MSTRG.107353"; transcript_id "MSTRG.107353.7"; exon_number "10";
chr2	StringTie	exon	232409574	232410716	1000	+	.	gene_id "MSTRG.107353"; transcript_id "MSTRG.107353.7"; exon_number "11";
chr2	StringTie	transcript	232377100	232382882	1000	+	.	gene_id "MSTRG.107353"; transcript_id "MSTRG.107353.8";
chr2	StringTie	exon	232377100	232378878	1000	+	.	gene_id "MSTRG.107353"; transcript_id "MSTRG.107353.8"; exon_number "1";
chr2	StringTie	exon	232378971	232379087	1000	+	.	gene_id "MSTRG.107353"; transcript_id "MSTRG.107353.8"; exon_number "2";
chr2	StringTie	exon	232379200	232379315	1000	+	.	gene_id "MSTRG.107353"; transcript_id "MSTRG.107353.8"; exon_number "3";
chr2	StringTie	exon	232379513	232379687	1000	+	.	gene_id "MSTRG.107353"; transcript_id "MSTRG.107353.8"; exon_number "4";
chr2	StringTie	exon	232379764	232379936	1000	+	.	gene_id "MSTRG.107353"; transcript_id "MSTRG.107353.8"; exon_number "5";
chr2	StringTie	exon	232380186	232380492	1000	+	.	gene_id "MSTRG.107353"; transcript_id "MSTRG.107353.8"; exon_number "6";
chr2	StringTie	exon	232380623	232380757	1000	+	.	gene_id "MSTRG.107353"; transcript_id "MSTRG.107353.8"; exon_number "7";
chr2	StringTie	exon	232380840	232381031	1000	+	.	gene_id "MSTRG.107353"; transcript_id "MSTRG.107353.8"; exon_number "8";
chr2	StringTie	exon	232381251	232381367	1000	+	.	gene_id "MSTRG.107353"; transcript_id "MSTRG.107353.8"; exon_number "9";
chr2	StringTie	exon	232381497	232381858	1000	+	.	gene_id "MSTRG.107353"; transcript_id "MSTRG.107353.8"; exon_number "10";
chr2	StringTie	exon	232381911	232382882	1000	+	.	gene_id "MSTRG.107353"; transcript_id "MSTRG.107353.8"; exon_number "11";
chr2	StringTie	transcript	232377100	232409449	1000	+	.	gene_id "MSTRG.107353"; transcript_id "MSTRG.107353.9";
chr2	StringTie	exon	232377100	232378878	1000	+	.	gene_id "MSTRG.107353"; transcript_id "MSTRG.107353.9"; exon_number "1";
chr2	StringTie	exon	232378971	232379087	1000	+	.	gene_id "MSTRG.107353"; transcript_id "MSTRG.107353.9"; exon_number "2";
chr2	StringTie	exon	232379200	232379315	1000	+	.	gene_id "MSTRG.107353"; transcript_id "MSTRG.107353.9"; exon_number "3";
chr2	StringTie	exon	232379513	232379687	1000	+	.	gene_id "MSTRG.107353"; transcript_id "MSTRG.107353.9"; exon_number "4";
chr2	StringTie	exon	232379764	232379936	1000	+	.	gene_id "MSTRG.107353"; transcript_id "MSTRG.107353.9"; exon_number "5";
chr2	StringTie	exon	232380186	232380492	1000	+	.	gene_id "MSTRG.107353"; transcript_id "MSTRG.107353.9"; exon_number "6";
chr2	StringTie	exon	232380623	232380757	1000	+	.	gene_id "MSTRG.107353"; transcript_id "MSTRG.107353.9"; exon_number "7";
chr2	StringTie	exon	232380840	232381031	1000	+	.	gene_id "MSTRG.107353"; transcript_id "MSTRG.107353.9"; exon_number "8";
chr2	StringTie	exon	232381251	232381367	1000	+	.	gene_id "MSTRG.107353"; transcript_id "MSTRG.107353.9"; exon_number "9";
chr2	StringTie	exon	232381497	232381522	1000	+	.	gene_id "MSTRG.107353"; transcript_id "MSTRG.107353.9"; exon_number "10";
chr2	StringTie	exon	232407329	232407401	1000	+	.	gene_id "MSTRG.107353"; transcript_id "MSTRG.107353.9"; exon_number "11";
chr2	StringTie	exon	232407594	232407768	1000	+	.	gene_id "MSTRG.107353"; transcript_id "MSTRG.107353.9"; exon_number "12";
chr2	StringTie	exon	232407845	232408017	1000	+	.	gene_id "MSTRG.107353"; transcript_id "MSTRG.107353.9"; exon_number "13";
chr2	StringTie	exon	232408267	232408401	1000	+	.	gene_id "MSTRG.107353"; transcript_id "MSTRG.107353.9"; exon_number "14";
chr2	StringTie	exon	232408501	232408573	1000	+	.	gene_id "MSTRG.107353"; transcript_id "MSTRG.107353.9"; exon_number "15";
chr2	StringTie	exon	232408704	232408838	1000	+	.	gene_id "MSTRG.107353"; transcript_id "MSTRG.107353.9"; exon_number "16";
chr2	StringTie	exon	232408921	232409112	1000	+	.	gene_id "MSTRG.107353"; transcript_id "MSTRG.107353.9"; exon_number "17";
chr2	StringTie	exon	232409332	232409449	1000	+	.	gene_id "MSTRG.107353"; transcript_id "MSTRG.107353.9"; exon_number "18";
chr2	StringTie	transcript	232368576	232368697	1000	+	.	gene_id "MSTRG.107354"; transcript_id "ENST00000613365"; gene_name "RP11-762N20.1"; ref_gene_id "ENSG00000275157";
chr2	StringTie	exon	232368576	232368697	1000	+	.	gene_id "MSTRG.107354"; transcript_id "ENST00000613365"; exon_number "1"; gene_name "RP11-762N20.1"; ref_gene_id "ENSG00000275157";
chr2	StringTie	transcript	232415818	232419816	1000	-	.	gene_id "MSTRG.107355"; transcript_id "ENST00000373592"; gene_name "ECEL1P1"; ref_gene_id "ENSG00000204121";
chr2	StringTie	exon	232415818	232415875	1000	-	.	gene_id "MSTRG.107355"; transcript_id "ENST00000373592"; exon_number "1"; gene_name "ECEL1P1"; ref_gene_id "ENSG00000204121";
chr2	StringTie	exon	232416044	232416147	1000	-	.	gene_id "MSTRG.107355"; transcript_id "ENST00000373592"; exon_number "2"; gene_name "ECEL1P1"; ref_gene_id "ENSG00000204121";
chr2	StringTie	exon	232416295	232416362	1000	-	.	gene_id "MSTRG.107355"; transcript_id "ENST00000373592"; exon_number "3"; gene_name "ECEL1P1"; ref_gene_id "ENSG00000204121";
chr2	StringTie	exon	232416594	232416691	1000	-	.	gene_id "MSTRG.107355"; transcript_id "ENST00000373592"; exon_number "4"; gene_name "ECEL1P1"; ref_gene_id "ENSG00000204121";
chr2	StringTie	exon	232417163	232417467	1000	-	.	gene_id "MSTRG.107355"; transcript_id "ENST00000373592"; exon_number "5"; gene_name "ECEL1P1"; ref_gene_id "ENSG00000204121";
chr2	StringTie	exon	232417979	232418150	1000	-	.	gene_id "MSTRG.107355"; transcript_id "ENST00000373592"; exon_number "6"; gene_name "ECEL1P1"; ref_gene_id "ENSG00000204121";
chr2	StringTie	exon	232418206	232418291	1000	-	.	gene_id "MSTRG.107355"; transcript_id "ENST00000373592"; exon_number "7"; gene_name "ECEL1P1"; ref_gene_id "ENSG00000204121";
chr2	StringTie	exon	232418399	232418467	1000	-	.	gene_id "MSTRG.107355"; transcript_id "ENST00000373592"; exon_number "8"; gene_name "ECEL1P1"; ref_gene_id "ENSG00000204121";
chr2	StringTie	exon	232419035	232419816	1000	-	.	gene_id "MSTRG.107355"; transcript_id "ENST00000373592"; exon_number "9"; gene_name "ECEL1P1"; ref_gene_id "ENSG00000204121";
chr2	StringTie	transcript	232420661	232421461	1000	-	.	gene_id "MSTRG.107355"; transcript_id "ENST00000437095"; gene_name "AC068134.6"; ref_gene_id "ENSG00000237087";
chr2	StringTie	exon	232420661	232421173	1000	-	.	gene_id "MSTRG.107355"; transcript_id "ENST00000437095"; exon_number "1"; gene_name "AC068134.6"; ref_gene_id "ENSG00000237087";
chr2	StringTie	exon	232421399	232421461	1000	-	.	gene_id "MSTRG.107355"; transcript_id "ENST00000437095"; exon_number "2"; gene_name "AC068134.6"; ref_gene_id "ENSG00000237087";
chr2	StringTie	transcript	232379759	232381037	1000	-	.	gene_id "MSTRG.107355"; transcript_id "ENST00000439072"; gene_name "AC068134.8"; ref_gene_id "ENSG00000224516";
chr2	StringTie	exon	232379759	232379957	1000	-	.	gene_id "MSTRG.107355"; transcript_id "ENST00000439072"; exon_number "1"; gene_name "AC068134.8"; ref_gene_id "ENSG00000224516";
chr2	StringTie	exon	232380881	232381037	1000	-	.	gene_id "MSTRG.107355"; transcript_id "ENST00000439072"; exon_number "2"; gene_name "AC068134.8"; ref_gene_id "ENSG00000224516";
chr2	StringTie	transcript	232379635	232381674	1000	-	.	gene_id "MSTRG.107355"; transcript_id "ENST00000441266"; gene_name "AC068134.8"; ref_gene_id "ENSG00000224516";
chr2	StringTie	exon	232379635	232379758	1000	-	.	gene_id "MSTRG.107355"; transcript_id "ENST00000441266"; exon_number "1"; gene_name "AC068134.8"; ref_gene_id "ENSG00000224516";
chr2	StringTie	exon	232380881	232381037	1000	-	.	gene_id "MSTRG.107355"; transcript_id "ENST00000441266"; exon_number "2"; gene_name "AC068134.8"; ref_gene_id "ENSG00000224516";
chr2	StringTie	exon	232381475	232381674	1000	-	.	gene_id "MSTRG.107355"; transcript_id "ENST00000441266"; exon_number "3"; gene_name "AC068134.8"; ref_gene_id "ENSG00000224516";
chr2	StringTie	transcript	232385750	232387044	1000	-	.	gene_id "MSTRG.107355"; transcript_id "ENST00000461596"; gene_name "ECEL1P2"; ref_gene_id "ENSG00000244280";
chr2	StringTie	exon	232385750	232387044	1000	-	.	gene_id "MSTRG.107355"; transcript_id "ENST00000461596"; exon_number "1"; gene_name "ECEL1P2"; ref_gene_id "ENSG00000244280";
chr2	StringTie	transcript	232386701	232387457	1000	-	.	gene_id "MSTRG.107355"; transcript_id "ENST00000465689"; gene_name "ECEL1P2"; ref_gene_id "ENSG00000244280";
chr2	StringTie	exon	232386701	232387457	1000	-	.	gene_id "MSTRG.107355"; transcript_id "ENST00000465689"; exon_number "1"; gene_name "ECEL1P2"; ref_gene_id "ENSG00000244280";
chr2	StringTie	transcript	232369535	232382510	1000	-	.	gene_id "MSTRG.107355"; transcript_id "MSTRG.107355.1";
chr2	StringTie	exon	232369535	232371032	1000	-	.	gene_id "MSTRG.107355"; transcript_id "MSTRG.107355.1"; exon_number "1";
chr2	StringTie	exon	232372578	232376593	1000	-	.	gene_id "MSTRG.107355"; transcript_id "MSTRG.107355.1"; exon_number "2";
chr2	StringTie	exon	232378945	232379042	1000	-	.	gene_id "MSTRG.107355"; transcript_id "MSTRG.107355.1"; exon_number "3";
chr2	StringTie	exon	232379182	232379234	1000	-	.	gene_id "MSTRG.107355"; transcript_id "MSTRG.107355.1"; exon_number "4";
chr2	StringTie	exon	232379567	232379758	1000	-	.	gene_id "MSTRG.107355"; transcript_id "MSTRG.107355.1"; exon_number "5";
chr2	StringTie	exon	232380881	232381037	1000	-	.	gene_id "MSTRG.107355"; transcript_id "MSTRG.107355.1"; exon_number "6";
chr2	StringTie	exon	232381475	232381977	1000	-	.	gene_id "MSTRG.107355"; transcript_id "MSTRG.107355.1"; exon_number "7";
chr2	StringTie	exon	232382296	232382510	1000	-	.	gene_id "MSTRG.107355"; transcript_id "MSTRG.107355.1"; exon_number "8";
chr2	StringTie	transcript	232379759	232382347	1000	-	.	gene_id "MSTRG.107355"; transcript_id "MSTRG.107355.11";
chr2	StringTie	exon	232379759	232379957	1000	-	.	gene_id "MSTRG.107355"; transcript_id "MSTRG.107355.11"; exon_number "1";
chr2	StringTie	exon	232380881	232381037	1000	-	.	gene_id "MSTRG.107355"; transcript_id "MSTRG.107355.11"; exon_number "2";
chr2	StringTie	exon	232381595	232381861	1000	-	.	gene_id "MSTRG.107355"; transcript_id "MSTRG.107355.11"; exon_number "3";
chr2	StringTie	exon	232382215	232382347	1000	-	.	gene_id "MSTRG.107355"; transcript_id "MSTRG.107355.11"; exon_number "4";
chr2	StringTie	transcript	232379759	232382456	1000	-	.	gene_id "MSTRG.107355"; transcript_id "MSTRG.107355.12";
chr2	StringTie	exon	232379759	232379957	1000	-	.	gene_id "MSTRG.107355"; transcript_id "MSTRG.107355.12"; exon_number "1";
chr2	StringTie	exon	232380881	232380978	1000	-	.	gene_id "MSTRG.107355"; transcript_id "MSTRG.107355.12"; exon_number "2";
chr2	StringTie	exon	232381871	232381997	1000	-	.	gene_id "MSTRG.107355"; transcript_id "MSTRG.107355.12"; exon_number "3";
chr2	StringTie	exon	232382084	232382456	1000	-	.	gene_id "MSTRG.107355"; transcript_id "MSTRG.107355.12"; exon_number "4";
chr2	StringTie	transcript	232380830	232382456	1000	-	.	gene_id "MSTRG.107355"; transcript_id "MSTRG.107355.14";
chr2	StringTie	exon	232380830	232380978	1000	-	.	gene_id "MSTRG.107355"; transcript_id "MSTRG.107355.14"; exon_number "1";
chr2	StringTie	exon	232381871	232381971	1000	-	.	gene_id "MSTRG.107355"; transcript_id "MSTRG.107355.14"; exon_number "2";
chr2	StringTie	exon	232382135	232382456	1000	-	.	gene_id "MSTRG.107355"; transcript_id "MSTRG.107355.14"; exon_number "3";
chr2	StringTie	transcript	232380830	232382456	1000	-	.	gene_id "MSTRG.107355"; transcript_id "MSTRG.107355.15";
chr2	StringTie	exon	232380830	232381294	1000	-	.	gene_id "MSTRG.107355"; transcript_id "MSTRG.107355.15"; exon_number "1";
chr2	StringTie	exon	232381851	232381997	1000	-	.	gene_id "MSTRG.107355"; transcript_id "MSTRG.107355.15"; exon_number "2";
chr2	StringTie	exon	232382084	232382456	1000	-	.	gene_id "MSTRG.107355"; transcript_id "MSTRG.107355.15"; exon_number "3";
chr2	StringTie	transcript	232380830	232382756	1000	-	.	gene_id "MSTRG.107355"; transcript_id "MSTRG.107355.16";
chr2	StringTie	exon	232380830	232380978	1000	-	.	gene_id "MSTRG.107355"; transcript_id "MSTRG.107355.16"; exon_number "1";
chr2	StringTie	exon	232381871	232381997	1000	-	.	gene_id "MSTRG.107355"; transcript_id "MSTRG.107355.16"; exon_number "2";
chr2	StringTie	exon	232382581	232382756	1000	-	.	gene_id "MSTRG.107355"; transcript_id "MSTRG.107355.16"; exon_number "3";
chr2	StringTie	transcript	232380841	232382622	1000	-	.	gene_id "MSTRG.107355"; transcript_id "MSTRG.107355.17";
chr2	StringTie	exon	232380841	232381020	1000	-	.	gene_id "MSTRG.107355"; transcript_id "MSTRG.107355.17"; exon_number "1";
chr2	StringTie	exon	232381871	232382015	1000	-	.	gene_id "MSTRG.107355"; transcript_id "MSTRG.107355.17"; exon_number "2";
chr2	StringTie	exon	232382428	232382622	1000	-	.	gene_id "MSTRG.107355"; transcript_id "MSTRG.107355.17"; exon_number "3";
chr2	StringTie	transcript	232380880	232409309	1000	-	.	gene_id "MSTRG.107355"; transcript_id "MSTRG.107355.18";
chr2	StringTie	exon	232380880	232381037	1000	-	.	gene_id "MSTRG.107355"; transcript_id "MSTRG.107355.18"; exon_number "1";
chr2	StringTie	exon	232386700	232387559	1000	-	.	gene_id "MSTRG.107355"; transcript_id "MSTRG.107355.18"; exon_number "2";
chr2	StringTie	exon	232407031	232407320	1000	-	.	gene_id "MSTRG.107355"; transcript_id "MSTRG.107355.18"; exon_number "3";
chr2	StringTie	exon	232407648	232407739	1000	-	.	gene_id "MSTRG.107355"; transcript_id "MSTRG.107355.18"; exon_number "4";
chr2	StringTie	exon	232408962	232409309	1000	-	.	gene_id "MSTRG.107355"; transcript_id "MSTRG.107355.18"; exon_number "5";
chr2	StringTie	transcript	232381250	232382502	1000	-	.	gene_id "MSTRG.107355"; transcript_id "MSTRG.107355.19";
chr2	StringTie	exon	232381250	232381900	1000	-	.	gene_id "MSTRG.107355"; transcript_id "MSTRG.107355.19"; exon_number "1";
chr2	StringTie	exon	232382215	232382502	1000	-	.	gene_id "MSTRG.107355"; transcript_id "MSTRG.107355.19"; exon_number "2";
chr2	StringTie	transcript	232370708	232377277	1000	-	.	gene_id "MSTRG.107355"; transcript_id "MSTRG.107355.2";
chr2	StringTie	exon	232370708	232371032	1000	-	.	gene_id "MSTRG.107355"; transcript_id "MSTRG.107355.2"; exon_number "1";
chr2	StringTie	exon	232372578	232372714	1000	-	.	gene_id "MSTRG.107355"; transcript_id "MSTRG.107355.2"; exon_number "2";
chr2	StringTie	exon	232373869	232377277	1000	-	.	gene_id "MSTRG.107355"; transcript_id "MSTRG.107355.2"; exon_number "3";
chr2	StringTie	transcript	232381314	232382622	1000	-	.	gene_id "MSTRG.107355"; transcript_id "MSTRG.107355.20";
chr2	StringTie	exon	232381314	232381594	1000	-	.	gene_id "MSTRG.107355"; transcript_id "MSTRG.107355.20"; exon_number "1";
chr2	StringTie	exon	232381715	232382015	1000	-	.	gene_id "MSTRG.107355"; transcript_id "MSTRG.107355.20"; exon_number "2";
chr2	StringTie	exon	232382428	232382622	1000	-	.	gene_id "MSTRG.107355"; transcript_id "MSTRG.107355.20"; exon_number "3";
chr2	StringTie	transcript	232381421	232382456	1000	-	.	gene_id "MSTRG.107355"; transcript_id "MSTRG.107355.21";
chr2	StringTie	exon	232381421	232381531	1000	-	.	gene_id "MSTRG.107355"; transcript_id "MSTRG.107355.21"; exon_number "1";
chr2	StringTie	exon	232381679	232381971	1000	-	.	gene_id "MSTRG.107355"; transcript_id "MSTRG.107355.21"; exon_number "2";
chr2	StringTie	exon	232382135	232382456	1000	-	.	gene_id "MSTRG.107355"; transcript_id "MSTRG.107355.21"; exon_number "3";
chr2	StringTie	transcript	232381468	232382510	1000	-	.	gene_id "MSTRG.107355"; transcript_id "MSTRG.107355.22";
chr2	StringTie	exon	232381468	232381620	1000	-	.	gene_id "MSTRG.107355"; transcript_id "MSTRG.107355.22"; exon_number "1";
chr2	StringTie	exon	232381679	232381977	1000	-	.	gene_id "MSTRG.107355"; transcript_id "MSTRG.107355.22"; exon_number "2";
chr2	StringTie	exon	232382296	232382510	1000	-	.	gene_id "MSTRG.107355"; transcript_id "MSTRG.107355.22"; exon_number "3";
chr2	StringTie	transcript	232382067	232382426	1000	-	.	gene_id "MSTRG.107355"; transcript_id "MSTRG.107355.23";
chr2	StringTie	exon	232382067	232382295	1000	-	.	gene_id "MSTRG.107355"; transcript_id "MSTRG.107355.23"; exon_number "1";
chr2	StringTie	exon	232382327	232382426	1000	-	.	gene_id "MSTRG.107355"; transcript_id "MSTRG.107355.23"; exon_number "2";
chr2	StringTie	transcript	232385159	232423929	1000	-	.	gene_id "MSTRG.107355"; transcript_id "MSTRG.107355.24";
chr2	StringTie	exon	232385159	232387559	1000	-	.	gene_id "MSTRG.107355"; transcript_id "MSTRG.107355.24"; exon_number "1";
chr2	StringTie	exon	232388776	232390065	1000	-	.	gene_id "MSTRG.107355"; transcript_id "MSTRG.107355.24"; exon_number "2";
chr2	StringTie	exon	232407031	232407320	1000	-	.	gene_id "MSTRG.107355"; transcript_id "MSTRG.107355.24"; exon_number "3";
chr2	StringTie	exon	232407648	232407887	1000	-	.	gene_id "MSTRG.107355"; transcript_id "MSTRG.107355.24"; exon_number "4";
chr2	StringTie	exon	232407942	232408044	1000	-	.	gene_id "MSTRG.107355"; transcript_id "MSTRG.107355.24"; exon_number "5";
chr2	StringTie	exon	232408962	232409118	1000	-	.	gene_id "MSTRG.107355"; transcript_id "MSTRG.107355.24"; exon_number "6";
chr2	StringTie	exon	232410526	232410668	1000	-	.	gene_id "MSTRG.107355"; transcript_id "MSTRG.107355.24"; exon_number "7";
chr2	StringTie	exon	232413403	232413603	1000	-	.	gene_id "MSTRG.107355"; transcript_id "MSTRG.107355.24"; exon_number "8";
chr2	StringTie	exon	232414280	232418127	1000	-	.	gene_id "MSTRG.107355"; transcript_id "MSTRG.107355.24"; exon_number "9";
chr2	StringTie	exon	232418399	232418467	1000	-	.	gene_id "MSTRG.107355"; transcript_id "MSTRG.107355.24"; exon_number "10";
chr2	StringTie	exon	232419292	232423929	1000	-	.	gene_id "MSTRG.107355"; transcript_id "MSTRG.107355.24"; exon_number "11";
chr2	StringTie	transcript	232385497	232407806	1000	-	.	gene_id "MSTRG.107355"; transcript_id "MSTRG.107355.25";
chr2	StringTie	exon	232385497	232387559	1000	-	.	gene_id "MSTRG.107355"; transcript_id "MSTRG.107355.25"; exon_number "1";
chr2	StringTie	exon	232407031	232407128	1000	-	.	gene_id "MSTRG.107355"; transcript_id "MSTRG.107355.25"; exon_number "2";
chr2	StringTie	exon	232407272	232407320	1000	-	.	gene_id "MSTRG.107355"; transcript_id "MSTRG.107355.25"; exon_number "3";
chr2	StringTie	exon	232407648	232407806	1000	-	.	gene_id "MSTRG.107355"; transcript_id "MSTRG.107355.25"; exon_number "4";
chr2	StringTie	transcript	232385550	232422130	1000	-	.	gene_id "MSTRG.107355"; transcript_id "MSTRG.107355.26";
chr2	StringTie	exon	232385550	232387559	1000	-	.	gene_id "MSTRG.107355"; transcript_id "MSTRG.107355.26"; exon_number "1";
chr2	StringTie	exon	232407031	232407320	1000	-	.	gene_id "MSTRG.107355"; transcript_id "MSTRG.107355.26"; exon_number "2";
chr2	StringTie	exon	232407648	232408044	1000	-	.	gene_id "MSTRG.107355"; transcript_id "MSTRG.107355.26"; exon_number "3";
chr2	StringTie	exon	232408962	232409118	1000	-	.	gene_id "MSTRG.107355"; transcript_id "MSTRG.107355.26"; exon_number "4";
chr2	StringTie	exon	232410526	232410668	1000	-	.	gene_id "MSTRG.107355"; transcript_id "MSTRG.107355.26"; exon_number "5";
chr2	StringTie	exon	232413403	232413603	1000	-	.	gene_id "MSTRG.107355"; transcript_id "MSTRG.107355.26"; exon_number "6";
chr2	StringTie	exon	232414280	232418467	1000	-	.	gene_id "MSTRG.107355"; transcript_id "MSTRG.107355.26"; exon_number "7";
chr2	StringTie	exon	232419292	232422130	1000	-	.	gene_id "MSTRG.107355"; transcript_id "MSTRG.107355.26"; exon_number "8";
chr2	StringTie	transcript	232385591	232422140	1000	-	.	gene_id "MSTRG.107355"; transcript_id "MSTRG.107355.27";
chr2	StringTie	exon	232385591	232387559	1000	-	.	gene_id "MSTRG.107355"; transcript_id "MSTRG.107355.27"; exon_number "1";
chr2	StringTie	exon	232407031	232407320	1000	-	.	gene_id "MSTRG.107355"; transcript_id "MSTRG.107355.27"; exon_number "2";
chr2	StringTie	exon	232407648	232408044	1000	-	.	gene_id "MSTRG.107355"; transcript_id "MSTRG.107355.27"; exon_number "3";
chr2	StringTie	exon	232408962	232409118	1000	-	.	gene_id "MSTRG.107355"; transcript_id "MSTRG.107355.27"; exon_number "4";
chr2	StringTie	exon	232410526	232410668	1000	-	.	gene_id "MSTRG.107355"; transcript_id "MSTRG.107355.27"; exon_number "5";
chr2	StringTie	exon	232413403	232413603	1000	-	.	gene_id "MSTRG.107355"; transcript_id "MSTRG.107355.27"; exon_number "6";
chr2	StringTie	exon	232418029	232418127	1000	-	.	gene_id "MSTRG.107355"; transcript_id "MSTRG.107355.27"; exon_number "7";
chr2	StringTie	exon	232418399	232418467	1000	-	.	gene_id "MSTRG.107355"; transcript_id "MSTRG.107355.27"; exon_number "8";
chr2	StringTie	exon	232419292	232419919	1000	-	.	gene_id "MSTRG.107355"; transcript_id "MSTRG.107355.27"; exon_number "9";
chr2	StringTie	exon	232421065	232422140	1000	-	.	gene_id "MSTRG.107355"; transcript_id "MSTRG.107355.27"; exon_number "10";
chr2	StringTie	transcript	232385592	232422130	1000	-	.	gene_id "MSTRG.107355"; transcript_id "MSTRG.107355.28";
chr2	StringTie	exon	232385592	232387559	1000	-	.	gene_id "MSTRG.107355"; transcript_id "MSTRG.107355.28"; exon_number "1";
chr2	StringTie	exon	232407031	232407320	1000	-	.	gene_id "MSTRG.107355"; transcript_id "MSTRG.107355.28"; exon_number "2";
chr2	StringTie	exon	232408962	232409118	1000	-	.	gene_id "MSTRG.107355"; transcript_id "MSTRG.107355.28"; exon_number "3";
chr2	StringTie	exon	232410526	232410668	1000	-	.	gene_id "MSTRG.107355"; transcript_id "MSTRG.107355.28"; exon_number "4";
chr2	StringTie	exon	232413403	232413603	1000	-	.	gene_id "MSTRG.107355"; transcript_id "MSTRG.107355.28"; exon_number "5";
chr2	StringTie	exon	232414280	232418467	1000	-	.	gene_id "MSTRG.107355"; transcript_id "MSTRG.107355.28"; exon_number "6";
chr2	StringTie	exon	232419292	232422130	1000	-	.	gene_id "MSTRG.107355"; transcript_id "MSTRG.107355.28"; exon_number "7";
chr2	StringTie	transcript	232385661	232419010	1000	-	.	gene_id "MSTRG.107355"; transcript_id "MSTRG.107355.29";
chr2	StringTie	exon	232385661	232387559	1000	-	.	gene_id "MSTRG.107355"; transcript_id "MSTRG.107355.29"; exon_number "1";
chr2	StringTie	exon	232407031	232407128	1000	-	.	gene_id "MSTRG.107355"; transcript_id "MSTRG.107355.29"; exon_number "2";
chr2	StringTie	exon	232407648	232408044	1000	-	.	gene_id "MSTRG.107355"; transcript_id "MSTRG.107355.29"; exon_number "3";
chr2	StringTie	exon	232408962	232409118	1000	-	.	gene_id "MSTRG.107355"; transcript_id "MSTRG.107355.29"; exon_number "4";
chr2	StringTie	exon	232410526	232410668	1000	-	.	gene_id "MSTRG.107355"; transcript_id "MSTRG.107355.29"; exon_number "5";
chr2	StringTie	exon	232413403	232413603	1000	-	.	gene_id "MSTRG.107355"; transcript_id "MSTRG.107355.29"; exon_number "6";
chr2	StringTie	exon	232418029	232418127	1000	-	.	gene_id "MSTRG.107355"; transcript_id "MSTRG.107355.29"; exon_number "7";
chr2	StringTie	exon	232418399	232418467	1000	-	.	gene_id "MSTRG.107355"; transcript_id "MSTRG.107355.29"; exon_number "8";
chr2	StringTie	exon	232418684	232419010	1000	-	.	gene_id "MSTRG.107355"; transcript_id "MSTRG.107355.29"; exon_number "9";
chr2	StringTie	transcript	232370753	232382869	1000	-	.	gene_id "MSTRG.107355"; transcript_id "MSTRG.107355.3";
chr2	StringTie	exon	232370753	232371032	1000	-	.	gene_id "MSTRG.107355"; transcript_id "MSTRG.107355.3"; exon_number "1";
chr2	StringTie	exon	232372578	232372714	1000	-	.	gene_id "MSTRG.107355"; transcript_id "MSTRG.107355.3"; exon_number "2";
chr2	StringTie	exon	232372891	232373032	1000	-	.	gene_id "MSTRG.107355"; transcript_id "MSTRG.107355.3"; exon_number "3";
chr2	StringTie	exon	232376382	232376523	1000	-	.	gene_id "MSTRG.107355"; transcript_id "MSTRG.107355.3"; exon_number "4";
chr2	StringTie	exon	232378945	232379042	1000	-	.	gene_id "MSTRG.107355"; transcript_id "MSTRG.107355.3"; exon_number "5";
chr2	StringTie	exon	232379182	232379234	1000	-	.	gene_id "MSTRG.107355"; transcript_id "MSTRG.107355.3"; exon_number "6";
chr2	StringTie	exon	232379567	232379957	1000	-	.	gene_id "MSTRG.107355"; transcript_id "MSTRG.107355.3"; exon_number "7";
chr2	StringTie	exon	232380881	232381294	1000	-	.	gene_id "MSTRG.107355"; transcript_id "MSTRG.107355.3"; exon_number "8";
chr2	StringTie	exon	232381851	232382869	1000	-	.	gene_id "MSTRG.107355"; transcript_id "MSTRG.107355.3"; exon_number "9";
chr2	StringTie	transcript	232385717	232422161	1000	-	.	gene_id "MSTRG.107355"; transcript_id "MSTRG.107355.30";
chr2	StringTie	exon	232385717	232390065	1000	-	.	gene_id "MSTRG.107355"; transcript_id "MSTRG.107355.30"; exon_number "1";
chr2	StringTie	exon	232407031	232407320	1000	-	.	gene_id "MSTRG.107355"; transcript_id "MSTRG.107355.30"; exon_number "2";
chr2	StringTie	exon	232407648	232408044	1000	-	.	gene_id "MSTRG.107355"; transcript_id "MSTRG.107355.30"; exon_number "3";
chr2	StringTie	exon	232408962	232409405	1000	-	.	gene_id "MSTRG.107355"; transcript_id "MSTRG.107355.30"; exon_number "4";
chr2	StringTie	exon	232409948	232410170	1000	-	.	gene_id "MSTRG.107355"; transcript_id "MSTRG.107355.30"; exon_number "5";
chr2	StringTie	exon	232410544	232413603	1000	-	.	gene_id "MSTRG.107355"; transcript_id "MSTRG.107355.30"; exon_number "6";
chr2	StringTie	exon	232418029	232418467	1000	-	.	gene_id "MSTRG.107355"; transcript_id "MSTRG.107355.30"; exon_number "7";
chr2	StringTie	exon	232419292	232422161	1000	-	.	gene_id "MSTRG.107355"; transcript_id "MSTRG.107355.30"; exon_number "8";
chr2	StringTie	transcript	232385743	232407859	1000	-	.	gene_id "MSTRG.107355"; transcript_id "MSTRG.107355.31";
chr2	StringTie	exon	232385743	232390065	1000	-	.	gene_id "MSTRG.107355"; transcript_id "MSTRG.107355.31"; exon_number "1";
chr2	StringTie	exon	232407031	232407128	1000	-	.	gene_id "MSTRG.107355"; transcript_id "MSTRG.107355.31"; exon_number "2";
chr2	StringTie	exon	232407272	232407320	1000	-	.	gene_id "MSTRG.107355"; transcript_id "MSTRG.107355.31"; exon_number "3";
chr2	StringTie	exon	232407648	232407859	1000	-	.	gene_id "MSTRG.107355"; transcript_id "MSTRG.107355.31"; exon_number "4";
chr2	StringTie	transcript	232385743	232409123	1000	-	.	gene_id "MSTRG.107355"; transcript_id "MSTRG.107355.32";
chr2	StringTie	exon	232385743	232387559	1000	-	.	gene_id "MSTRG.107355"; transcript_id "MSTRG.107355.32"; exon_number "1";
chr2	StringTie	exon	232407031	232407128	1000	-	.	gene_id "MSTRG.107355"; transcript_id "MSTRG.107355.32"; exon_number "2";
chr2	StringTie	exon	232407268	232407320	1000	-	.	gene_id "MSTRG.107355"; transcript_id "MSTRG.107355.32"; exon_number "3";
chr2	StringTie	exon	232407648	232408044	1000	-	.	gene_id "MSTRG.107355"; transcript_id "MSTRG.107355.32"; exon_number "4";
chr2	StringTie	exon	232408962	232409123	1000	-	.	gene_id "MSTRG.107355"; transcript_id "MSTRG.107355.32"; exon_number "5";
chr2	StringTie	transcript	232385743	232409123	1000	-	.	gene_id "MSTRG.107355"; transcript_id "MSTRG.107355.33";
chr2	StringTie	exon	232385743	232387559	1000	-	.	gene_id "MSTRG.107355"; transcript_id "MSTRG.107355.33"; exon_number "1";
chr2	StringTie	exon	232388776	232390065	1000	-	.	gene_id "MSTRG.107355"; transcript_id "MSTRG.107355.33"; exon_number "2";
chr2	StringTie	exon	232407031	232407128	1000	-	.	gene_id "MSTRG.107355"; transcript_id "MSTRG.107355.33"; exon_number "3";
chr2	StringTie	exon	232407268	232407320	1000	-	.	gene_id "MSTRG.107355"; transcript_id "MSTRG.107355.33"; exon_number "4";
chr2	StringTie	exon	232407648	232408044	1000	-	.	gene_id "MSTRG.107355"; transcript_id "MSTRG.107355.33"; exon_number "5";
chr2	StringTie	exon	232408962	232409123	1000	-	.	gene_id "MSTRG.107355"; transcript_id "MSTRG.107355.33"; exon_number "6";
chr2	StringTie	transcript	232385746	232422165	1000	-	.	gene_id "MSTRG.107355"; transcript_id "MSTRG.107355.34";
chr2	StringTie	exon	232385746	232387559	1000	-	.	gene_id "MSTRG.107355"; transcript_id "MSTRG.107355.34"; exon_number "1";
chr2	StringTie	exon	232407031	232407128	1000	-	.	gene_id "MSTRG.107355"; transcript_id "MSTRG.107355.34"; exon_number "2";
chr2	StringTie	exon	232407648	232407768	1000	-	.	gene_id "MSTRG.107355"; transcript_id "MSTRG.107355.34"; exon_number "3";
chr2	StringTie	exon	232407836	232408044	1000	-	.	gene_id "MSTRG.107355"; transcript_id "MSTRG.107355.34"; exon_number "4";
chr2	StringTie	exon	232408962	232409042	1000	-	.	gene_id "MSTRG.107355"; transcript_id "MSTRG.107355.34"; exon_number "5";
chr2	StringTie	exon	232409339	232410404	1000	-	.	gene_id "MSTRG.107355"; transcript_id "MSTRG.107355.34"; exon_number "6";
chr2	StringTie	exon	232410498	232410668	1000	-	.	gene_id "MSTRG.107355"; transcript_id "MSTRG.107355.34"; exon_number "7";
chr2	StringTie	exon	232413403	232413603	1000	-	.	gene_id "MSTRG.107355"; transcript_id "MSTRG.107355.34"; exon_number "8";
chr2	StringTie	exon	232414280	232414410	1000	-	.	gene_id "MSTRG.107355"; transcript_id "MSTRG.107355.34"; exon_number "9";
chr2	StringTie	exon	232418029	232418467	1000	-	.	gene_id "MSTRG.107355"; transcript_id "MSTRG.107355.34"; exon_number "10";
chr2	StringTie	exon	232419292	232419919	1000	-	.	gene_id "MSTRG.107355"; transcript_id "MSTRG.107355.34"; exon_number "11";
chr2	StringTie	exon	232421065	232422165	1000	-	.	gene_id "MSTRG.107355"; transcript_id "MSTRG.107355.34"; exon_number "12";
chr2	StringTie	transcript	232385746	232422140	1000	-	.	gene_id "MSTRG.107355"; transcript_id "MSTRG.107355.35";
chr2	StringTie	exon	232385746	232387559	1000	-	.	gene_id "MSTRG.107355"; transcript_id "MSTRG.107355.35"; exon_number "1";
chr2	StringTie	exon	232407031	232407768	1000	-	.	gene_id "MSTRG.107355"; transcript_id "MSTRG.107355.35"; exon_number "2";
chr2	StringTie	exon	232407836	232408044	1000	-	.	gene_id "MSTRG.107355"; transcript_id "MSTRG.107355.35"; exon_number "3";
chr2	StringTie	exon	232408962	232409118	1000	-	.	gene_id "MSTRG.107355"; transcript_id "MSTRG.107355.35"; exon_number "4";
chr2	StringTie	exon	232409672	232410668	1000	-	.	gene_id "MSTRG.107355"; transcript_id "MSTRG.107355.35"; exon_number "5";
chr2	StringTie	exon	232413403	232413603	1000	-	.	gene_id "MSTRG.107355"; transcript_id "MSTRG.107355.35"; exon_number "6";
chr2	StringTie	exon	232414280	232418467	1000	-	.	gene_id "MSTRG.107355"; transcript_id "MSTRG.107355.35"; exon_number "7";
chr2	StringTie	exon	232419292	232422140	1000	-	.	gene_id "MSTRG.107355"; transcript_id "MSTRG.107355.35"; exon_number "8";
chr2	StringTie	transcript	232385746	232423972	1000	-	.	gene_id "MSTRG.107355"; transcript_id "MSTRG.107355.36";
chr2	StringTie	exon	232385746	232387559	1000	-	.	gene_id "MSTRG.107355"; transcript_id "MSTRG.107355.36"; exon_number "1";
chr2	StringTie	exon	232407031	232407320	1000	-	.	gene_id "MSTRG.107355"; transcript_id "MSTRG.107355.36"; exon_number "2";
chr2	StringTie	exon	232407648	232407768	1000	-	.	gene_id "MSTRG.107355"; transcript_id "MSTRG.107355.36"; exon_number "3";
chr2	StringTie	exon	232407836	232408044	1000	-	.	gene_id "MSTRG.107355"; transcript_id "MSTRG.107355.36"; exon_number "4";
chr2	StringTie	exon	232408962	232409118	1000	-	.	gene_id "MSTRG.107355"; transcript_id "MSTRG.107355.36"; exon_number "5";
chr2	StringTie	exon	232409672	232410668	1000	-	.	gene_id "MSTRG.107355"; transcript_id "MSTRG.107355.36"; exon_number "6";
chr2	StringTie	exon	232413403	232413603	1000	-	.	gene_id "MSTRG.107355"; transcript_id "MSTRG.107355.36"; exon_number "7";
chr2	StringTie	exon	232414280	232414410	1000	-	.	gene_id "MSTRG.107355"; transcript_id "MSTRG.107355.36"; exon_number "8";
chr2	StringTie	exon	232418029	232418127	1000	-	.	gene_id "MSTRG.107355"; transcript_id "MSTRG.107355.36"; exon_number "9";
chr2	StringTie	exon	232418399	232418467	1000	-	.	gene_id "MSTRG.107355"; transcript_id "MSTRG.107355.36"; exon_number "10";
chr2	StringTie	exon	232418684	232419420	1000	-	.	gene_id "MSTRG.107355"; transcript_id "MSTRG.107355.36"; exon_number "11";
chr2	StringTie	exon	232419652	232423972	1000	-	.	gene_id "MSTRG.107355"; transcript_id "MSTRG.107355.36"; exon_number "12";
chr2	StringTie	transcript	232385749	232407458	1000	-	.	gene_id "MSTRG.107355"; transcript_id "MSTRG.107355.37";
chr2	StringTie	exon	232385749	232387559	1000	-	.	gene_id "MSTRG.107355"; transcript_id "MSTRG.107355.37"; exon_number "1";
chr2	StringTie	exon	232407031	232407159	1000	-	.	gene_id "MSTRG.107355"; transcript_id "MSTRG.107355.37"; exon_number "2";
chr2	StringTie	exon	232407359	232407458	1000	-	.	gene_id "MSTRG.107355"; transcript_id "MSTRG.107355.37"; exon_number "3";
chr2	StringTie	transcript	232370755	232377058	1000	-	.	gene_id "MSTRG.107355"; transcript_id "MSTRG.107355.4";
chr2	StringTie	exon	232370755	232371032	1000	-	.	gene_id "MSTRG.107355"; transcript_id "MSTRG.107355.4"; exon_number "1";
chr2	StringTie	exon	232372578	232372714	1000	-	.	gene_id "MSTRG.107355"; transcript_id "MSTRG.107355.4"; exon_number "2";
chr2	StringTie	exon	232375176	232375278	1000	-	.	gene_id "MSTRG.107355"; transcript_id "MSTRG.107355.4"; exon_number "3";
chr2	StringTie	exon	232376382	232377058	1000	-	.	gene_id "MSTRG.107355"; transcript_id "MSTRG.107355.4"; exon_number "4";
chr2	StringTie	transcript	232406824	232409112	1000	-	.	gene_id "MSTRG.107355"; transcript_id "MSTRG.107355.40";
chr2	StringTie	exon	232406824	232406927	1000	-	.	gene_id "MSTRG.107355"; transcript_id "MSTRG.107355.40"; exon_number "1";
chr2	StringTie	exon	232407352	232407358	1000	-	.	gene_id "MSTRG.107355"; transcript_id "MSTRG.107355.40"; exon_number "2";
chr2	StringTie	exon	232407624	232407768	1000	-	.	gene_id "MSTRG.107355"; transcript_id "MSTRG.107355.40"; exon_number "3";
chr2	StringTie	exon	232407836	232408044	1000	-	.	gene_id "MSTRG.107355"; transcript_id "MSTRG.107355.40"; exon_number "4";
chr2	StringTie	exon	232408962	232409112	1000	-	.	gene_id "MSTRG.107355"; transcript_id "MSTRG.107355.40"; exon_number "5";
chr2	StringTie	transcript	232409471	232409785	1000	-	.	gene_id "MSTRG.107355"; transcript_id "MSTRG.107355.41";
chr2	StringTie	exon	232409471	232409671	1000	-	.	gene_id "MSTRG.107355"; transcript_id "MSTRG.107355.41"; exon_number "1";
chr2	StringTie	exon	232409711	232409785	1000	-	.	gene_id "MSTRG.107355"; transcript_id "MSTRG.107355.41"; exon_number "2";
chr2	StringTie	transcript	232409535	232422157	1000	-	.	gene_id "MSTRG.107355"; transcript_id "MSTRG.107355.42";
chr2	StringTie	exon	232409535	232409895	1000	-	.	gene_id "MSTRG.107355"; transcript_id "MSTRG.107355.42"; exon_number "1";
chr2	StringTie	exon	232410003	232410236	1000	-	.	gene_id "MSTRG.107355"; transcript_id "MSTRG.107355.42"; exon_number "2";
chr2	StringTie	exon	232410299	232410668	1000	-	.	gene_id "MSTRG.107355"; transcript_id "MSTRG.107355.42"; exon_number "3";
chr2	StringTie	exon	232413403	232413603	1000	-	.	gene_id "MSTRG.107355"; transcript_id "MSTRG.107355.42"; exon_number "4";
chr2	StringTie	exon	232419292	232422157	1000	-	.	gene_id "MSTRG.107355"; transcript_id "MSTRG.107355.42"; exon_number "5";
chr2	StringTie	transcript	232409535	232421461	1000	-	.	gene_id "MSTRG.107355"; transcript_id "MSTRG.107355.43";
chr2	StringTie	exon	232409535	232409671	1000	-	.	gene_id "MSTRG.107355"; transcript_id "MSTRG.107355.43"; exon_number "1";
chr2	StringTie	exon	232409792	232410263	1000	-	.	gene_id "MSTRG.107355"; transcript_id "MSTRG.107355.43"; exon_number "2";
chr2	StringTie	exon	232410333	232411527	1000	-	.	gene_id "MSTRG.107355"; transcript_id "MSTRG.107355.43"; exon_number "3";
chr2	StringTie	exon	232413403	232413603	1000	-	.	gene_id "MSTRG.107355"; transcript_id "MSTRG.107355.43"; exon_number "4";
chr2	StringTie	exon	232418029	232418127	1000	-	.	gene_id "MSTRG.107355"; transcript_id "MSTRG.107355.43"; exon_number "5";
chr2	StringTie	exon	232418399	232418467	1000	-	.	gene_id "MSTRG.107355"; transcript_id "MSTRG.107355.43"; exon_number "6";
chr2	StringTie	exon	232419292	232421173	1000	-	.	gene_id "MSTRG.107355"; transcript_id "MSTRG.107355.43"; exon_number "7";
chr2	StringTie	exon	232421399	232421461	1000	-	.	gene_id "MSTRG.107355"; transcript_id "MSTRG.107355.43"; exon_number "8";
chr2	StringTie	transcript	232409535	232422208	1000	-	.	gene_id "MSTRG.107355"; transcript_id "MSTRG.107355.44";
chr2	StringTie	exon	232409535	232409671	1000	-	.	gene_id "MSTRG.107355"; transcript_id "MSTRG.107355.44"; exon_number "1";
chr2	StringTie	exon	232409756	232409895	1000	-	.	gene_id "MSTRG.107355"; transcript_id "MSTRG.107355.44"; exon_number "2";
chr2	StringTie	exon	232410003	232410170	1000	-	.	gene_id "MSTRG.107355"; transcript_id "MSTRG.107355.44"; exon_number "3";
chr2	StringTie	exon	232410544	232410668	1000	-	.	gene_id "MSTRG.107355"; transcript_id "MSTRG.107355.44"; exon_number "4";
chr2	StringTie	exon	232412750	232413603	1000	-	.	gene_id "MSTRG.107355"; transcript_id "MSTRG.107355.44"; exon_number "5";
chr2	StringTie	exon	232414280	232418467	1000	-	.	gene_id "MSTRG.107355"; transcript_id "MSTRG.107355.44"; exon_number "6";
chr2	StringTie	exon	232419292	232422208	1000	-	.	gene_id "MSTRG.107355"; transcript_id "MSTRG.107355.44"; exon_number "7";
chr2	StringTie	transcript	232409535	232423882	1000	-	.	gene_id "MSTRG.107355"; transcript_id "MSTRG.107355.45";
chr2	StringTie	exon	232409535	232409671	1000	-	.	gene_id "MSTRG.107355"; transcript_id "MSTRG.107355.45"; exon_number "1";
chr2	StringTie	exon	232409756	232410119	1000	-	.	gene_id "MSTRG.107355"; transcript_id "MSTRG.107355.45"; exon_number "2";
chr2	StringTie	exon	232410400	232411837	1000	-	.	gene_id "MSTRG.107355"; transcript_id "MSTRG.107355.45"; exon_number "3";
chr2	StringTie	exon	232411904	232413603	1000	-	.	gene_id "MSTRG.107355"; transcript_id "MSTRG.107355.45"; exon_number "4";
chr2	StringTie	exon	232414280	232418467	1000	-	.	gene_id "MSTRG.107355"; transcript_id "MSTRG.107355.45"; exon_number "5";
chr2	StringTie	exon	232419292	232423882	1000	-	.	gene_id "MSTRG.107355"; transcript_id "MSTRG.107355.45"; exon_number "6";
chr2	StringTie	transcript	232409564	232422130	1000	-	.	gene_id "MSTRG.107355"; transcript_id "MSTRG.107355.46";
chr2	StringTie	exon	232409564	232409848	1000	-	.	gene_id "MSTRG.107355"; transcript_id "MSTRG.107355.46"; exon_number "1";
chr2	StringTie	exon	232410526	232410668	1000	-	.	gene_id "MSTRG.107355"; transcript_id "MSTRG.107355.46"; exon_number "2";
chr2	StringTie	exon	232413403	232413603	1000	-	.	gene_id "MSTRG.107355"; transcript_id "MSTRG.107355.46"; exon_number "3";
chr2	StringTie	exon	232414280	232418467	1000	-	.	gene_id "MSTRG.107355"; transcript_id "MSTRG.107355.46"; exon_number "4";
chr2	StringTie	exon	232419292	232422130	1000	-	.	gene_id "MSTRG.107355"; transcript_id "MSTRG.107355.46"; exon_number "5";
chr2	StringTie	transcript	232409572	232422126	1000	-	.	gene_id "MSTRG.107355"; transcript_id "MSTRG.107355.47";
chr2	StringTie	exon	232409572	232410049	1000	-	.	gene_id "MSTRG.107355"; transcript_id "MSTRG.107355.47"; exon_number "1";
chr2	StringTie	exon	232410221	232410668	1000	-	.	gene_id "MSTRG.107355"; transcript_id "MSTRG.107355.47"; exon_number "2";
chr2	StringTie	exon	232413403	232413603	1000	-	.	gene_id "MSTRG.107355"; transcript_id "MSTRG.107355.47"; exon_number "3";
chr2	StringTie	exon	232414280	232414566	1000	-	.	gene_id "MSTRG.107355"; transcript_id "MSTRG.107355.47"; exon_number "4";
chr2	StringTie	exon	232415857	232416814	1000	-	.	gene_id "MSTRG.107355"; transcript_id "MSTRG.107355.47"; exon_number "5";
chr2	StringTie	exon	232418029	232418127	1000	-	.	gene_id "MSTRG.107355"; transcript_id "MSTRG.107355.47"; exon_number "6";
chr2	StringTie	exon	232418399	232418467	1000	-	.	gene_id "MSTRG.107355"; transcript_id "MSTRG.107355.47"; exon_number "7";
chr2	StringTie	exon	232419292	232422126	1000	-	.	gene_id "MSTRG.107355"; transcript_id "MSTRG.107355.47"; exon_number "8";
chr2	StringTie	transcript	232409572	232410579	1000	-	.	gene_id "MSTRG.107355"; transcript_id "MSTRG.107355.48";
chr2	StringTie	exon	232409572	232409671	1000	-	.	gene_id "MSTRG.107355"; transcript_id "MSTRG.107355.48"; exon_number "1";
chr2	StringTie	exon	232409792	232410263	1000	-	.	gene_id "MSTRG.107355"; transcript_id "MSTRG.107355.48"; exon_number "2";
chr2	StringTie	exon	232410337	232410579	1000	-	.	gene_id "MSTRG.107355"; transcript_id "MSTRG.107355.48"; exon_number "3";
chr2	StringTie	transcript	232409572	232410579	1000	-	.	gene_id "MSTRG.107355"; transcript_id "MSTRG.107355.49";
chr2	StringTie	exon	232409572	232409927	1000	-	.	gene_id "MSTRG.107355"; transcript_id "MSTRG.107355.49"; exon_number "1";
chr2	StringTie	exon	232409954	232410263	1000	-	.	gene_id "MSTRG.107355"; transcript_id "MSTRG.107355.49"; exon_number "2";
chr2	StringTie	exon	232410337	232410579	1000	-	.	gene_id "MSTRG.107355"; transcript_id "MSTRG.107355.49"; exon_number "3";
chr2	StringTie	transcript	232372409	232376843	1000	-	.	gene_id "MSTRG.107355"; transcript_id "MSTRG.107355.5";
chr2	StringTie	exon	232372409	232372709	1000	-	.	gene_id "MSTRG.107355"; transcript_id "MSTRG.107355.5"; exon_number "1";
chr2	StringTie	exon	232376382	232376843	1000	-	.	gene_id "MSTRG.107355"; transcript_id "MSTRG.107355.5"; exon_number "2";
chr2	StringTie	transcript	232409572	232410579	1000	-	.	gene_id "MSTRG.107355"; transcript_id "MSTRG.107355.50";
chr2	StringTie	exon	232409572	232409822	1000	-	.	gene_id "MSTRG.107355"; transcript_id "MSTRG.107355.50"; exon_number "1";
chr2	StringTie	exon	232409860	232410263	1000	-	.	gene_id "MSTRG.107355"; transcript_id "MSTRG.107355.50"; exon_number "2";
chr2	StringTie	exon	232410337	232410579	1000	-	.	gene_id "MSTRG.107355"; transcript_id "MSTRG.107355.50"; exon_number "3";
chr2	StringTie	transcript	232409572	232410579	1000	-	.	gene_id "MSTRG.107355"; transcript_id "MSTRG.107355.51";
chr2	StringTie	exon	232409572	232409755	1000	-	.	gene_id "MSTRG.107355"; transcript_id "MSTRG.107355.51"; exon_number "1";
chr2	StringTie	exon	232409839	232409927	1000	-	.	gene_id "MSTRG.107355"; transcript_id "MSTRG.107355.51"; exon_number "2";
chr2	StringTie	exon	232410044	232410263	1000	-	.	gene_id "MSTRG.107355"; transcript_id "MSTRG.107355.51"; exon_number "3";
chr2	StringTie	exon	232410337	232410579	1000	-	.	gene_id "MSTRG.107355"; transcript_id "MSTRG.107355.51"; exon_number "4";
chr2	StringTie	transcript	232409572	232410579	1000	-	.	gene_id "MSTRG.107355"; transcript_id "MSTRG.107355.52";
chr2	StringTie	exon	232409572	232409671	1000	-	.	gene_id "MSTRG.107355"; transcript_id "MSTRG.107355.52"; exon_number "1";
chr2	StringTie	exon	232409776	232409927	1000	-	.	gene_id "MSTRG.107355"; transcript_id "MSTRG.107355.52"; exon_number "2";
chr2	StringTie	exon	232409954	232410263	1000	-	.	gene_id "MSTRG.107355"; transcript_id "MSTRG.107355.52"; exon_number "3";
chr2	StringTie	exon	232410337	232410579	1000	-	.	gene_id "MSTRG.107355"; transcript_id "MSTRG.107355.52"; exon_number "4";
chr2	StringTie	transcript	232411221	232422123	1000	-	.	gene_id "MSTRG.107355"; transcript_id "MSTRG.107355.53";
chr2	StringTie	exon	232411221	232413603	1000	-	.	gene_id "MSTRG.107355"; transcript_id "MSTRG.107355.53"; exon_number "1";
chr2	StringTie	exon	232416608	232416814	1000	-	.	gene_id "MSTRG.107355"; transcript_id "MSTRG.107355.53"; exon_number "2";
chr2	StringTie	exon	232418029	232418127	1000	-	.	gene_id "MSTRG.107355"; transcript_id "MSTRG.107355.53"; exon_number "3";
chr2	StringTie	exon	232418399	232418467	1000	-	.	gene_id "MSTRG.107355"; transcript_id "MSTRG.107355.53"; exon_number "4";
chr2	StringTie	exon	232419292	232419919	1000	-	.	gene_id "MSTRG.107355"; transcript_id "MSTRG.107355.53"; exon_number "5";
chr2	StringTie	exon	232421065	232422123	1000	-	.	gene_id "MSTRG.107355"; transcript_id "MSTRG.107355.53"; exon_number "6";
chr2	StringTie	transcript	232411281	232422123	1000	-	.	gene_id "MSTRG.107355"; transcript_id "MSTRG.107355.54";
chr2	StringTie	exon	232411281	232413603	1000	-	.	gene_id "MSTRG.107355"; transcript_id "MSTRG.107355.54"; exon_number "1";
chr2	StringTie	exon	232419292	232419919	1000	-	.	gene_id "MSTRG.107355"; transcript_id "MSTRG.107355.54"; exon_number "2";
chr2	StringTie	exon	232421065	232422123	1000	-	.	gene_id "MSTRG.107355"; transcript_id "MSTRG.107355.54"; exon_number "3";
chr2	StringTie	transcript	232414713	232422104	1000	-	.	gene_id "MSTRG.107355"; transcript_id "MSTRG.107355.55";
chr2	StringTie	exon	232414713	232418127	1000	-	.	gene_id "MSTRG.107355"; transcript_id "MSTRG.107355.55"; exon_number "1";
chr2	StringTie	exon	232418399	232418467	1000	-	.	gene_id "MSTRG.107355"; transcript_id "MSTRG.107355.55"; exon_number "2";
chr2	StringTie	exon	232419292	232419420	1000	-	.	gene_id "MSTRG.107355"; transcript_id "MSTRG.107355.55"; exon_number "3";
chr2	StringTie	exon	232419652	232422104	1000	-	.	gene_id "MSTRG.107355"; transcript_id "MSTRG.107355.55"; exon_number "4";
chr2	StringTie	transcript	232414806	232422164	1000	-	.	gene_id "MSTRG.107355"; transcript_id "MSTRG.107355.56";
chr2	StringTie	exon	232414806	232416814	1000	-	.	gene_id "MSTRG.107355"; transcript_id "MSTRG.107355.56"; exon_number "1";
chr2	StringTie	exon	232417182	232417395	1000	-	.	gene_id "MSTRG.107355"; transcript_id "MSTRG.107355.56"; exon_number "2";
chr2	StringTie	exon	232418029	232418127	1000	-	.	gene_id "MSTRG.107355"; transcript_id "MSTRG.107355.56"; exon_number "3";
chr2	StringTie	exon	232418399	232418467	1000	-	.	gene_id "MSTRG.107355"; transcript_id "MSTRG.107355.56"; exon_number "4";
chr2	StringTie	exon	232419292	232419919	1000	-	.	gene_id "MSTRG.107355"; transcript_id "MSTRG.107355.56"; exon_number "5";
chr2	StringTie	exon	232421065	232422164	1000	-	.	gene_id "MSTRG.107355"; transcript_id "MSTRG.107355.56"; exon_number "6";
chr2	StringTie	transcript	232415818	232422123	1000	-	.	gene_id "MSTRG.107355"; transcript_id "MSTRG.107355.57";
chr2	StringTie	exon	232415818	232415875	1000	-	.	gene_id "MSTRG.107355"; transcript_id "MSTRG.107355.57"; exon_number "1";
chr2	StringTie	exon	232416044	232416147	1000	-	.	gene_id "MSTRG.107355"; transcript_id "MSTRG.107355.57"; exon_number "2";
chr2	StringTie	exon	232416295	232416362	1000	-	.	gene_id "MSTRG.107355"; transcript_id "MSTRG.107355.57"; exon_number "3";
chr2	StringTie	exon	232416594	232416691	1000	-	.	gene_id "MSTRG.107355"; transcript_id "MSTRG.107355.57"; exon_number "4";
chr2	StringTie	exon	232417163	232417467	1000	-	.	gene_id "MSTRG.107355"; transcript_id "MSTRG.107355.57"; exon_number "5";
chr2	StringTie	exon	232417979	232418150	1000	-	.	gene_id "MSTRG.107355"; transcript_id "MSTRG.107355.57"; exon_number "6";
chr2	StringTie	exon	232418206	232418291	1000	-	.	gene_id "MSTRG.107355"; transcript_id "MSTRG.107355.57"; exon_number "7";
chr2	StringTie	exon	232418399	232418467	1000	-	.	gene_id "MSTRG.107355"; transcript_id "MSTRG.107355.57"; exon_number "8";
chr2	StringTie	exon	232419035	232419772	1000	-	.	gene_id "MSTRG.107355"; transcript_id "MSTRG.107355.57"; exon_number "9";
chr2	StringTie	exon	232420525	232422123	1000	-	.	gene_id "MSTRG.107355"; transcript_id "MSTRG.107355.57"; exon_number "10";
chr2	StringTie	transcript	232416206	232422119	1000	-	.	gene_id "MSTRG.107355"; transcript_id "MSTRG.107355.59";
chr2	StringTie	exon	232416206	232417322	1000	-	.	gene_id "MSTRG.107355"; transcript_id "MSTRG.107355.59"; exon_number "1";
chr2	StringTie	exon	232418029	232418127	1000	-	.	gene_id "MSTRG.107355"; transcript_id "MSTRG.107355.59"; exon_number "2";
chr2	StringTie	exon	232418399	232418467	1000	-	.	gene_id "MSTRG.107355"; transcript_id "MSTRG.107355.59"; exon_number "3";
chr2	StringTie	exon	232419292	232422119	1000	-	.	gene_id "MSTRG.107355"; transcript_id "MSTRG.107355.59"; exon_number "4";
chr2	StringTie	transcript	232372604	232378350	1000	-	.	gene_id "MSTRG.107355"; transcript_id "MSTRG.107355.6";
chr2	StringTie	exon	232372604	232372714	1000	-	.	gene_id "MSTRG.107355"; transcript_id "MSTRG.107355.6"; exon_number "1";
chr2	StringTie	exon	232376382	232376738	1000	-	.	gene_id "MSTRG.107355"; transcript_id "MSTRG.107355.6"; exon_number "2";
chr2	StringTie	exon	232377195	232378350	1000	-	.	gene_id "MSTRG.107355"; transcript_id "MSTRG.107355.6"; exon_number "3";
chr2	StringTie	transcript	232416451	232422123	1000	-	.	gene_id "MSTRG.107355"; transcript_id "MSTRG.107355.60";
chr2	StringTie	exon	232416451	232416691	1000	-	.	gene_id "MSTRG.107355"; transcript_id "MSTRG.107355.60"; exon_number "1";
chr2	StringTie	exon	232418029	232418127	1000	-	.	gene_id "MSTRG.107355"; transcript_id "MSTRG.107355.60"; exon_number "2";
chr2	StringTie	exon	232418399	232418467	1000	-	.	gene_id "MSTRG.107355"; transcript_id "MSTRG.107355.60"; exon_number "3";
chr2	StringTie	exon	232419292	232419772	1000	-	.	gene_id "MSTRG.107355"; transcript_id "MSTRG.107355.60"; exon_number "4";
chr2	StringTie	exon	232421065	232422123	1000	-	.	gene_id "MSTRG.107355"; transcript_id "MSTRG.107355.60"; exon_number "5";
chr2	StringTie	transcript	232416502	232422228	1000	-	.	gene_id "MSTRG.107355"; transcript_id "MSTRG.107355.61";
chr2	StringTie	exon	232416502	232418127	1000	-	.	gene_id "MSTRG.107355"; transcript_id "MSTRG.107355.61"; exon_number "1";
chr2	StringTie	exon	232418399	232418467	1000	-	.	gene_id "MSTRG.107355"; transcript_id "MSTRG.107355.61"; exon_number "2";
chr2	StringTie	exon	232419292	232419488	1000	-	.	gene_id "MSTRG.107355"; transcript_id "MSTRG.107355.61"; exon_number "3";
chr2	StringTie	exon	232419652	232422228	1000	-	.	gene_id "MSTRG.107355"; transcript_id "MSTRG.107355.61"; exon_number "4";
chr2	StringTie	transcript	232416515	232421589	1000	-	.	gene_id "MSTRG.107355"; transcript_id "MSTRG.107355.62";
chr2	StringTie	exon	232416515	232418127	1000	-	.	gene_id "MSTRG.107355"; transcript_id "MSTRG.107355.62"; exon_number "1";
chr2	StringTie	exon	232418399	232418467	1000	-	.	gene_id "MSTRG.107355"; transcript_id "MSTRG.107355.62"; exon_number "2";
chr2	StringTie	exon	232419292	232420775	1000	-	.	gene_id "MSTRG.107355"; transcript_id "MSTRG.107355.62"; exon_number "3";
chr2	StringTie	exon	232421065	232421589	1000	-	.	gene_id "MSTRG.107355"; transcript_id "MSTRG.107355.62"; exon_number "4";
chr2	StringTie	transcript	232417929	232419016	1000	-	.	gene_id "MSTRG.107355"; transcript_id "MSTRG.107355.63";
chr2	StringTie	exon	232417929	232418127	1000	-	.	gene_id "MSTRG.107355"; transcript_id "MSTRG.107355.63"; exon_number "1";
chr2	StringTie	exon	232418399	232418467	1000	-	.	gene_id "MSTRG.107355"; transcript_id "MSTRG.107355.63"; exon_number "2";
chr2	StringTie	exon	232418879	232419016	1000	-	.	gene_id "MSTRG.107355"; transcript_id "MSTRG.107355.63"; exon_number "3";
chr2	StringTie	transcript	232418010	232422107	1000	-	.	gene_id "MSTRG.107355"; transcript_id "MSTRG.107355.64";
chr2	StringTie	exon	232418010	232418127	1000	-	.	gene_id "MSTRG.107355"; transcript_id "MSTRG.107355.64"; exon_number "1";
chr2	StringTie	exon	232418399	232418467	1000	-	.	gene_id "MSTRG.107355"; transcript_id "MSTRG.107355.64"; exon_number "2";
chr2	StringTie	exon	232419292	232421608	1000	-	.	gene_id "MSTRG.107355"; transcript_id "MSTRG.107355.64"; exon_number "3";
chr2	StringTie	exon	232421848	232422107	1000	-	.	gene_id "MSTRG.107355"; transcript_id "MSTRG.107355.64"; exon_number "4";
chr2	StringTie	transcript	232419037	232419767	1000	-	.	gene_id "MSTRG.107355"; transcript_id "MSTRG.107355.65";
chr2	StringTie	exon	232419037	232419076	1000	-	.	gene_id "MSTRG.107355"; transcript_id "MSTRG.107355.65"; exon_number "1";
chr2	StringTie	exon	232419292	232419767	1000	-	.	gene_id "MSTRG.107355"; transcript_id "MSTRG.107355.65"; exon_number "2";
chr2	StringTie	transcript	232378787	232423972	1000	-	.	gene_id "MSTRG.107355"; transcript_id "MSTRG.107355.7";
chr2	StringTie	exon	232378787	232379042	1000	-	.	gene_id "MSTRG.107355"; transcript_id "MSTRG.107355.7"; exon_number "1";
chr2	StringTie	exon	232379182	232379234	1000	-	.	gene_id "MSTRG.107355"; transcript_id "MSTRG.107355.7"; exon_number "2";
chr2	StringTie	exon	232379567	232379758	1000	-	.	gene_id "MSTRG.107355"; transcript_id "MSTRG.107355.7"; exon_number "3";
chr2	StringTie	exon	232380881	232381037	1000	-	.	gene_id "MSTRG.107355"; transcript_id "MSTRG.107355.7"; exon_number "4";
chr2	StringTie	exon	232386700	232387559	1000	-	.	gene_id "MSTRG.107355"; transcript_id "MSTRG.107355.7"; exon_number "5";
chr2	StringTie	exon	232407031	232407768	1000	-	.	gene_id "MSTRG.107355"; transcript_id "MSTRG.107355.7"; exon_number "6";
chr2	StringTie	exon	232407836	232408044	1000	-	.	gene_id "MSTRG.107355"; transcript_id "MSTRG.107355.7"; exon_number "7";
chr2	StringTie	exon	232408962	232409118	1000	-	.	gene_id "MSTRG.107355"; transcript_id "MSTRG.107355.7"; exon_number "8";
chr2	StringTie	exon	232409672	232410668	1000	-	.	gene_id "MSTRG.107355"; transcript_id "MSTRG.107355.7"; exon_number "9";
chr2	StringTie	exon	232413403	232413603	1000	-	.	gene_id "MSTRG.107355"; transcript_id "MSTRG.107355.7"; exon_number "10";
chr2	StringTie	exon	232414280	232423972	1000	-	.	gene_id "MSTRG.107355"; transcript_id "MSTRG.107355.7"; exon_number "11";
chr2	StringTie	transcript	232378787	232423972	1000	-	.	gene_id "MSTRG.107355"; transcript_id "MSTRG.107355.8";
chr2	StringTie	exon	232378787	232379042	1000	-	.	gene_id "MSTRG.107355"; transcript_id "MSTRG.107355.8"; exon_number "1";
chr2	StringTie	exon	232379182	232379234	1000	-	.	gene_id "MSTRG.107355"; transcript_id "MSTRG.107355.8"; exon_number "2";
chr2	StringTie	exon	232379567	232379758	1000	-	.	gene_id "MSTRG.107355"; transcript_id "MSTRG.107355.8"; exon_number "3";
chr2	StringTie	exon	232380881	232381037	1000	-	.	gene_id "MSTRG.107355"; transcript_id "MSTRG.107355.8"; exon_number "4";
chr2	StringTie	exon	232386700	232387559	1000	-	.	gene_id "MSTRG.107355"; transcript_id "MSTRG.107355.8"; exon_number "5";
chr2	StringTie	exon	232407031	232407768	1000	-	.	gene_id "MSTRG.107355"; transcript_id "MSTRG.107355.8"; exon_number "6";
chr2	StringTie	exon	232407836	232408044	1000	-	.	gene_id "MSTRG.107355"; transcript_id "MSTRG.107355.8"; exon_number "7";
chr2	StringTie	exon	232408962	232409118	1000	-	.	gene_id "MSTRG.107355"; transcript_id "MSTRG.107355.8"; exon_number "8";
chr2	StringTie	exon	232409672	232410668	1000	-	.	gene_id "MSTRG.107355"; transcript_id "MSTRG.107355.8"; exon_number "9";
chr2	StringTie	exon	232413403	232413603	1000	-	.	gene_id "MSTRG.107355"; transcript_id "MSTRG.107355.8"; exon_number "10";
chr2	StringTie	exon	232414280	232418467	1000	-	.	gene_id "MSTRG.107355"; transcript_id "MSTRG.107355.8"; exon_number "11";
chr2	StringTie	exon	232418684	232423972	1000	-	.	gene_id "MSTRG.107355"; transcript_id "MSTRG.107355.8"; exon_number "12";
chr2	StringTie	transcript	232378903	232382456	1000	-	.	gene_id "MSTRG.107355"; transcript_id "MSTRG.107355.9";
chr2	StringTie	exon	232378903	232379234	1000	-	.	gene_id "MSTRG.107355"; transcript_id "MSTRG.107355.9"; exon_number "1";
chr2	StringTie	exon	232379567	232379758	1000	-	.	gene_id "MSTRG.107355"; transcript_id "MSTRG.107355.9"; exon_number "2";
chr2	StringTie	exon	232380881	232381037	1000	-	.	gene_id "MSTRG.107355"; transcript_id "MSTRG.107355.9"; exon_number "3";
chr2	StringTie	exon	232381475	232381861	1000	-	.	gene_id "MSTRG.107355"; transcript_id "MSTRG.107355.9"; exon_number "4";
chr2	StringTie	exon	232381958	232381971	1000	-	.	gene_id "MSTRG.107355"; transcript_id "MSTRG.107355.9"; exon_number "5";
chr2	StringTie	exon	232382135	232382456	1000	-	.	gene_id "MSTRG.107355"; transcript_id "MSTRG.107355.9"; exon_number "6";
chr2	StringTie	transcript	230125310	230167494	1000	+	.	gene_id "MSTRG.107356"; transcript_id "ENST00000445199"; gene_name "AC009950.2"; ref_gene_id "ENSG00000225963";
chr2	StringTie	exon	230125310	230125549	1000	+	.	gene_id "MSTRG.107356"; transcript_id "ENST00000445199"; exon_number "1"; gene_name "AC009950.2"; ref_gene_id "ENSG00000225963";
chr2	StringTie	exon	230140068	230140146	1000	+	.	gene_id "MSTRG.107356"; transcript_id "ENST00000445199"; exon_number "2"; gene_name "AC009950.2"; ref_gene_id "ENSG00000225963";
chr2	StringTie	exon	230167297	230167494	1000	+	.	gene_id "MSTRG.107356"; transcript_id "ENST00000445199"; exon_number "3"; gene_name "AC009950.2"; ref_gene_id "ENSG00000225963";
chr2	StringTie	transcript	230125031	230174106	1000	+	.	gene_id "MSTRG.107356"; transcript_id "ENST00000454058"; gene_name "AC009950.2"; ref_gene_id "ENSG00000225963";
chr2	StringTie	exon	230125031	230125549	1000	+	.	gene_id "MSTRG.107356"; transcript_id "ENST00000454058"; exon_number "1"; gene_name "AC009950.2"; ref_gene_id "ENSG00000225963";
chr2	StringTie	exon	230172099	230172193	1000	+	.	gene_id "MSTRG.107356"; transcript_id "ENST00000454058"; exon_number "2"; gene_name "AC009950.2"; ref_gene_id "ENSG00000225963";
chr2	StringTie	exon	230173688	230174106	1000	+	.	gene_id "MSTRG.107356"; transcript_id "ENST00000454058"; exon_number "3"; gene_name "AC009950.2"; ref_gene_id "ENSG00000225963";
chr2	StringTie	transcript	230172099	230173823	1000	+	.	gene_id "MSTRG.107356"; transcript_id "ENST00000594622"; gene_name "AC009950.2"; ref_gene_id "ENSG00000225963";
chr2	StringTie	exon	230172099	230172515	1000	+	.	gene_id "MSTRG.107356"; transcript_id "ENST00000594622"; exon_number "1"; gene_name "AC009950.2"; ref_gene_id "ENSG00000225963";
chr2	StringTie	exon	230173688	230173823	1000	+	.	gene_id "MSTRG.107356"; transcript_id "ENST00000594622"; exon_number "2"; gene_name "AC009950.2"; ref_gene_id "ENSG00000225963";
chr2	StringTie	transcript	230172044	230174223	1000	+	.	gene_id "MSTRG.107356"; transcript_id "ENST00000595586"; gene_name "AC009950.2"; ref_gene_id "ENSG00000225963";
chr2	StringTie	exon	230172044	230172193	1000	+	.	gene_id "MSTRG.107356"; transcript_id "ENST00000595586"; exon_number "1"; gene_name "AC009950.2"; ref_gene_id "ENSG00000225963";
chr2	StringTie	exon	230172425	230172515	1000	+	.	gene_id "MSTRG.107356"; transcript_id "ENST00000595586"; exon_number "2"; gene_name "AC009950.2"; ref_gene_id "ENSG00000225963";
chr2	StringTie	exon	230173688	230174223	1000	+	.	gene_id "MSTRG.107356"; transcript_id "ENST00000595586"; exon_number "3"; gene_name "AC009950.2"; ref_gene_id "ENSG00000225963";
chr2	StringTie	transcript	230172123	230173561	1000	+	.	gene_id "MSTRG.107356"; transcript_id "ENST00000600787"; gene_name "AC009950.2"; ref_gene_id "ENSG00000225963";
chr2	StringTie	exon	230172123	230172193	1000	+	.	gene_id "MSTRG.107356"; transcript_id "ENST00000600787"; exon_number "1"; gene_name "AC009950.2"; ref_gene_id "ENSG00000225963";
chr2	StringTie	exon	230172860	230173561	1000	+	.	gene_id "MSTRG.107356"; transcript_id "ENST00000600787"; exon_number "2"; gene_name "AC009950.2"; ref_gene_id "ENSG00000225963";
chr2	StringTie	transcript	230167107	230173988	1000	+	.	gene_id "MSTRG.107356"; transcript_id "ENST00000609120"; gene_name "AC009950.2"; ref_gene_id "ENSG00000225963";
chr2	StringTie	exon	230167107	230167652	1000	+	.	gene_id "MSTRG.107356"; transcript_id "ENST00000609120"; exon_number "1"; gene_name "AC009950.2"; ref_gene_id "ENSG00000225963";
chr2	StringTie	exon	230172099	230172193	1000	+	.	gene_id "MSTRG.107356"; transcript_id "ENST00000609120"; exon_number "2"; gene_name "AC009950.2"; ref_gene_id "ENSG00000225963";
chr2	StringTie	exon	230173688	230173988	1000	+	.	gene_id "MSTRG.107356"; transcript_id "ENST00000609120"; exon_number "3"; gene_name "AC009950.2"; ref_gene_id "ENSG00000225963";
chr2	StringTie	transcript	230125354	230173988	1000	+	.	gene_id "MSTRG.107356"; transcript_id "ENST00000625295"; gene_name "AC009950.2"; ref_gene_id "ENSG00000225963";
chr2	StringTie	exon	230125354	230125549	1000	+	.	gene_id "MSTRG.107356"; transcript_id "ENST00000625295"; exon_number "1"; gene_name "AC009950.2"; ref_gene_id "ENSG00000225963";
chr2	StringTie	exon	230140068	230140146	1000	+	.	gene_id "MSTRG.107356"; transcript_id "ENST00000625295"; exon_number "2"; gene_name "AC009950.2"; ref_gene_id "ENSG00000225963";
chr2	StringTie	exon	230172099	230172193	1000	+	.	gene_id "MSTRG.107356"; transcript_id "ENST00000625295"; exon_number "3"; gene_name "AC009950.2"; ref_gene_id "ENSG00000225963";
chr2	StringTie	exon	230172570	230172802	1000	+	.	gene_id "MSTRG.107356"; transcript_id "ENST00000625295"; exon_number "4"; gene_name "AC009950.2"; ref_gene_id "ENSG00000225963";
chr2	StringTie	exon	230173688	230173988	1000	+	.	gene_id "MSTRG.107356"; transcript_id "ENST00000625295"; exon_number "5"; gene_name "AC009950.2"; ref_gene_id "ENSG00000225963";
chr2	StringTie	transcript	230125127	230173988	1000	+	.	gene_id "MSTRG.107356"; transcript_id "ENST00000625550"; gene_name "AC009950.2"; ref_gene_id "ENSG00000225963";
chr2	StringTie	exon	230125127	230125549	1000	+	.	gene_id "MSTRG.107356"; transcript_id "ENST00000625550"; exon_number "1"; gene_name "AC009950.2"; ref_gene_id "ENSG00000225963";
chr2	StringTie	exon	230140068	230140146	1000	+	.	gene_id "MSTRG.107356"; transcript_id "ENST00000625550"; exon_number "2"; gene_name "AC009950.2"; ref_gene_id "ENSG00000225963";
chr2	StringTie	exon	230172099	230172193	1000	+	.	gene_id "MSTRG.107356"; transcript_id "ENST00000625550"; exon_number "3"; gene_name "AC009950.2"; ref_gene_id "ENSG00000225963";
chr2	StringTie	exon	230173688	230173988	1000	+	.	gene_id "MSTRG.107356"; transcript_id "ENST00000625550"; exon_number "4"; gene_name "AC009950.2"; ref_gene_id "ENSG00000225963";
chr2	StringTie	transcript	230125293	230173988	1000	+	.	gene_id "MSTRG.107356"; transcript_id "ENST00000626428"; gene_name "AC009950.2"; ref_gene_id "ENSG00000225963";
chr2	StringTie	exon	230125293	230125549	1000	+	.	gene_id "MSTRG.107356"; transcript_id "ENST00000626428"; exon_number "1"; gene_name "AC009950.2"; ref_gene_id "ENSG00000225963";
chr2	StringTie	exon	230167297	230167652	1000	+	.	gene_id "MSTRG.107356"; transcript_id "ENST00000626428"; exon_number "2"; gene_name "AC009950.2"; ref_gene_id "ENSG00000225963";
chr2	StringTie	exon	230172099	230172193	1000	+	.	gene_id "MSTRG.107356"; transcript_id "ENST00000626428"; exon_number "3"; gene_name "AC009950.2"; ref_gene_id "ENSG00000225963";
chr2	StringTie	exon	230173688	230173988	1000	+	.	gene_id "MSTRG.107356"; transcript_id "ENST00000626428"; exon_number "4"; gene_name "AC009950.2"; ref_gene_id "ENSG00000225963";
chr2	StringTie	transcript	230121370	230173988	1000	+	.	gene_id "MSTRG.107356"; transcript_id "ENST00000628587"; gene_name "AC009950.2"; ref_gene_id "ENSG00000225963";
chr2	StringTie	exon	230121370	230122016	1000	+	.	gene_id "MSTRG.107356"; transcript_id "ENST00000628587"; exon_number "1"; gene_name "AC009950.2"; ref_gene_id "ENSG00000225963";
chr2	StringTie	exon	230167297	230167652	1000	+	.	gene_id "MSTRG.107356"; transcript_id "ENST00000628587"; exon_number "2"; gene_name "AC009950.2"; ref_gene_id "ENSG00000225963";
chr2	StringTie	exon	230172099	230172193	1000	+	.	gene_id "MSTRG.107356"; transcript_id "ENST00000628587"; exon_number "3"; gene_name "AC009950.2"; ref_gene_id "ENSG00000225963";
chr2	StringTie	exon	230173688	230173988	1000	+	.	gene_id "MSTRG.107356"; transcript_id "ENST00000628587"; exon_number "4"; gene_name "AC009950.2"; ref_gene_id "ENSG00000225963";
chr2	StringTie	transcript	230125225	230173988	1000	+	.	gene_id "MSTRG.107356"; transcript_id "ENST00000630748"; gene_name "AC009950.2"; ref_gene_id "ENSG00000225963";
chr2	StringTie	exon	230125225	230125549	1000	+	.	gene_id "MSTRG.107356"; transcript_id "ENST00000630748"; exon_number "1"; gene_name "AC009950.2"; ref_gene_id "ENSG00000225963";
chr2	StringTie	exon	230140068	230140146	1000	+	.	gene_id "MSTRG.107356"; transcript_id "ENST00000630748"; exon_number "2"; gene_name "AC009950.2"; ref_gene_id "ENSG00000225963";
chr2	StringTie	exon	230172099	230172193	1000	+	.	gene_id "MSTRG.107356"; transcript_id "ENST00000630748"; exon_number "3"; gene_name "AC009950.2"; ref_gene_id "ENSG00000225963";
chr2	StringTie	exon	230172425	230172515	1000	+	.	gene_id "MSTRG.107356"; transcript_id "ENST00000630748"; exon_number "4"; gene_name "AC009950.2"; ref_gene_id "ENSG00000225963";
chr2	StringTie	exon	230173688	230173988	1000	+	.	gene_id "MSTRG.107356"; transcript_id "ENST00000630748"; exon_number "5"; gene_name "AC009950.2"; ref_gene_id "ENSG00000225963";
chr2	StringTie	transcript	230097670	230173988	1000	+	.	gene_id "MSTRG.107356"; transcript_id "MSTRG.107356.1";
chr2	StringTie	exon	230097670	230097730	1000	+	.	gene_id "MSTRG.107356"; transcript_id "MSTRG.107356.1"; exon_number "1";
chr2	StringTie	exon	230097988	230098059	1000	+	.	gene_id "MSTRG.107356"; transcript_id "MSTRG.107356.1"; exon_number "2";
chr2	StringTie	exon	230108747	230108854	1000	+	.	gene_id "MSTRG.107356"; transcript_id "MSTRG.107356.1"; exon_number "3";
chr2	StringTie	exon	230111633	230111726	1000	+	.	gene_id "MSTRG.107356"; transcript_id "MSTRG.107356.1"; exon_number "4";
chr2	StringTie	exon	230120000	230122016	1000	+	.	gene_id "MSTRG.107356"; transcript_id "MSTRG.107356.1"; exon_number "5";
chr2	StringTie	exon	230124301	230125549	1000	+	.	gene_id "MSTRG.107356"; transcript_id "MSTRG.107356.1"; exon_number "6";
chr2	StringTie	exon	230140068	230140146	1000	+	.	gene_id "MSTRG.107356"; transcript_id "MSTRG.107356.1"; exon_number "7";
chr2	StringTie	exon	230172099	230172193	1000	+	.	gene_id "MSTRG.107356"; transcript_id "MSTRG.107356.1"; exon_number "8";
chr2	StringTie	exon	230172425	230172515	1000	+	.	gene_id "MSTRG.107356"; transcript_id "MSTRG.107356.1"; exon_number "9";
chr2	StringTie	exon	230173688	230173988	1000	+	.	gene_id "MSTRG.107356"; transcript_id "MSTRG.107356.1"; exon_number "10";
chr2	StringTie	transcript	230125310	230178148	1000	+	.	gene_id "MSTRG.107356"; transcript_id "MSTRG.107356.10";
chr2	StringTie	exon	230125310	230125549	1000	+	.	gene_id "MSTRG.107356"; transcript_id "MSTRG.107356.10"; exon_number "1";
chr2	StringTie	exon	230140068	230140146	1000	+	.	gene_id "MSTRG.107356"; transcript_id "MSTRG.107356.10"; exon_number "2";
chr2	StringTie	exon	230167297	230167652	1000	+	.	gene_id "MSTRG.107356"; transcript_id "MSTRG.107356.10"; exon_number "3";
chr2	StringTie	exon	230172099	230172193	1000	+	.	gene_id "MSTRG.107356"; transcript_id "MSTRG.107356.10"; exon_number "4";
chr2	StringTie	exon	230177774	230178148	1000	+	.	gene_id "MSTRG.107356"; transcript_id "MSTRG.107356.10"; exon_number "5";
chr2	StringTie	transcript	230125310	230176599	1000	+	.	gene_id "MSTRG.107356"; transcript_id "MSTRG.107356.11";
chr2	StringTie	exon	230125310	230125549	1000	+	.	gene_id "MSTRG.107356"; transcript_id "MSTRG.107356.11"; exon_number "1";
chr2	StringTie	exon	230140068	230140146	1000	+	.	gene_id "MSTRG.107356"; transcript_id "MSTRG.107356.11"; exon_number "2";
chr2	StringTie	exon	230167297	230167652	1000	+	.	gene_id "MSTRG.107356"; transcript_id "MSTRG.107356.11"; exon_number "3";
chr2	StringTie	exon	230176554	230176599	1000	+	.	gene_id "MSTRG.107356"; transcript_id "MSTRG.107356.11"; exon_number "4";
chr2	StringTie	transcript	230110591	230173988	1000	+	.	gene_id "MSTRG.107356"; transcript_id "MSTRG.107356.2";
chr2	StringTie	exon	230110591	230111026	1000	+	.	gene_id "MSTRG.107356"; transcript_id "MSTRG.107356.2"; exon_number "1";
chr2	StringTie	exon	230111633	230111726	1000	+	.	gene_id "MSTRG.107356"; transcript_id "MSTRG.107356.2"; exon_number "2";
chr2	StringTie	exon	230120000	230122016	1000	+	.	gene_id "MSTRG.107356"; transcript_id "MSTRG.107356.2"; exon_number "3";
chr2	StringTie	exon	230167297	230167652	1000	+	.	gene_id "MSTRG.107356"; transcript_id "MSTRG.107356.2"; exon_number "4";
chr2	StringTie	exon	230172099	230172193	1000	+	.	gene_id "MSTRG.107356"; transcript_id "MSTRG.107356.2"; exon_number "5";
chr2	StringTie	exon	230173688	230173988	1000	+	.	gene_id "MSTRG.107356"; transcript_id "MSTRG.107356.2"; exon_number "6";
chr2	StringTie	transcript	230119998	230142178	1000	+	.	gene_id "MSTRG.107356"; transcript_id "MSTRG.107356.3";
chr2	StringTie	exon	230119998	230122956	1000	+	.	gene_id "MSTRG.107356"; transcript_id "MSTRG.107356.3"; exon_number "1";
chr2	StringTie	exon	230124301	230125549	1000	+	.	gene_id "MSTRG.107356"; transcript_id "MSTRG.107356.3"; exon_number "2";
chr2	StringTie	exon	230140068	230140146	1000	+	.	gene_id "MSTRG.107356"; transcript_id "MSTRG.107356.3"; exon_number "3";
chr2	StringTie	exon	230141677	230142178	1000	+	.	gene_id "MSTRG.107356"; transcript_id "MSTRG.107356.3"; exon_number "4";
chr2	StringTie	transcript	230124872	230177052	1000	+	.	gene_id "MSTRG.107356"; transcript_id "MSTRG.107356.5";
chr2	StringTie	exon	230124872	230125549	1000	+	.	gene_id "MSTRG.107356"; transcript_id "MSTRG.107356.5"; exon_number "1";
chr2	StringTie	exon	230140068	230140146	1000	+	.	gene_id "MSTRG.107356"; transcript_id "MSTRG.107356.5"; exon_number "2";
chr2	StringTie	exon	230167297	230167652	1000	+	.	gene_id "MSTRG.107356"; transcript_id "MSTRG.107356.5"; exon_number "3";
chr2	StringTie	exon	230172099	230172515	1000	+	.	gene_id "MSTRG.107356"; transcript_id "MSTRG.107356.5"; exon_number "4";
chr2	StringTie	exon	230173688	230177052	1000	+	.	gene_id "MSTRG.107356"; transcript_id "MSTRG.107356.5"; exon_number "5";
chr2	StringTie	transcript	230136512	230157007	1000	-	.	gene_id "MSTRG.107357"; transcript_id "MSTRG.107357.1";
chr2	StringTie	exon	230136512	230137535	1000	-	.	gene_id "MSTRG.107357"; transcript_id "MSTRG.107357.1"; exon_number "1";
chr2	StringTie	exon	230156409	230157007	1000	-	.	gene_id "MSTRG.107357"; transcript_id "MSTRG.107357.1"; exon_number "2";
chr2	StringTie	transcript	230138601	230138783	1000	+	.	gene_id "MSTRG.107358"; transcript_id "ENST00000636548"; gene_name "RP11-98F19.1"; ref_gene_id "ENSG00000283451";
chr2	StringTie	exon	230138601	230138783	1000	+	.	gene_id "MSTRG.107358"; transcript_id "ENST00000636548"; exon_number "1"; gene_name "RP11-98F19.1"; ref_gene_id "ENSG00000283451";
chr2	StringTie	transcript	230149901	230152757	1000	-	.	gene_id "MSTRG.107359"; transcript_id "MSTRG.107359.1";
chr2	StringTie	exon	230149901	230150940	1000	-	.	gene_id "MSTRG.107359"; transcript_id "MSTRG.107359.1"; exon_number "1";
chr2	StringTie	exon	230152285	230152757	1000	-	.	gene_id "MSTRG.107359"; transcript_id "MSTRG.107359.1"; exon_number "2";
chr1	StringTie	transcript	154669395	154669765	1000	-	.	gene_id "MSTRG.10736"; transcript_id "MSTRG.10736.1";
chr1	StringTie	exon	154669395	154669765	1000	-	.	gene_id "MSTRG.10736"; transcript_id "MSTRG.10736.1"; exon_number "1";
chr2	StringTie	transcript	230157894	230160016	1000	-	.	gene_id "MSTRG.107360"; transcript_id "MSTRG.107360.1";
chr2	StringTie	exon	230157894	230158571	1000	-	.	gene_id "MSTRG.107360"; transcript_id "MSTRG.107360.1"; exon_number "1";
chr2	StringTie	exon	230159012	230159119	1000	-	.	gene_id "MSTRG.107360"; transcript_id "MSTRG.107360.1"; exon_number "2";
chr2	StringTie	exon	230159492	230159565	1000	-	.	gene_id "MSTRG.107360"; transcript_id "MSTRG.107360.1"; exon_number "3";
chr2	StringTie	exon	230159888	230160016	1000	-	.	gene_id "MSTRG.107360"; transcript_id "MSTRG.107360.1"; exon_number "4";
chr2	StringTie	transcript	230168918	230219950	1000	-	.	gene_id "MSTRG.107361"; transcript_id "ENST00000258381"; gene_name "SP110"; ref_gene_id "ENSG00000135899";
chr2	StringTie	exon	230168918	230169237	1000	-	.	gene_id "MSTRG.107361"; transcript_id "ENST00000258381"; exon_number "1"; gene_name "SP110"; ref_gene_id "ENSG00000135899";
chr2	StringTie	exon	230170621	230170761	1000	-	.	gene_id "MSTRG.107361"; transcript_id "ENST00000258381"; exon_number "2"; gene_name "SP110"; ref_gene_id "ENSG00000135899";
chr2	StringTie	exon	230171696	230171767	1000	-	.	gene_id "MSTRG.107361"; transcript_id "ENST00000258381"; exon_number "3"; gene_name "SP110"; ref_gene_id "ENSG00000135899";
chr2	StringTie	exon	230172066	230172174	1000	-	.	gene_id "MSTRG.107361"; transcript_id "ENST00000258381"; exon_number "4"; gene_name "SP110"; ref_gene_id "ENSG00000135899";
chr2	StringTie	exon	230172844	230172959	1000	-	.	gene_id "MSTRG.107361"; transcript_id "ENST00000258381"; exon_number "5"; gene_name "SP110"; ref_gene_id "ENSG00000135899";
chr2	StringTie	exon	230177538	230177680	1000	-	.	gene_id "MSTRG.107361"; transcript_id "ENST00000258381"; exon_number "6"; gene_name "SP110"; ref_gene_id "ENSG00000135899";
chr2	StringTie	exon	230178157	230178255	1000	-	.	gene_id "MSTRG.107361"; transcript_id "ENST00000258381"; exon_number "7"; gene_name "SP110"; ref_gene_id "ENSG00000135899";
chr2	StringTie	exon	230183572	230183640	1000	-	.	gene_id "MSTRG.107361"; transcript_id "ENST00000258381"; exon_number "8"; gene_name "SP110"; ref_gene_id "ENSG00000135899";
chr2	StringTie	exon	230185994	230186143	1000	-	.	gene_id "MSTRG.107361"; transcript_id "ENST00000258381"; exon_number "9"; gene_name "SP110"; ref_gene_id "ENSG00000135899";
chr2	StringTie	exon	230200885	230200965	1000	-	.	gene_id "MSTRG.107361"; transcript_id "ENST00000258381"; exon_number "10"; gene_name "SP110"; ref_gene_id "ENSG00000135899";
chr2	StringTie	exon	230202579	230202728	1000	-	.	gene_id "MSTRG.107361"; transcript_id "ENST00000258381"; exon_number "11"; gene_name "SP110"; ref_gene_id "ENSG00000135899";
chr2	StringTie	exon	230207991	230208059	1000	-	.	gene_id "MSTRG.107361"; transcript_id "ENST00000258381"; exon_number "12"; gene_name "SP110"; ref_gene_id "ENSG00000135899";
chr2	StringTie	exon	230209931	230210008	1000	-	.	gene_id "MSTRG.107361"; transcript_id "ENST00000258381"; exon_number "13"; gene_name "SP110"; ref_gene_id "ENSG00000135899";
chr2	StringTie	exon	230211470	230211553	1000	-	.	gene_id "MSTRG.107361"; transcript_id "ENST00000258381"; exon_number "14"; gene_name "SP110"; ref_gene_id "ENSG00000135899";
chr2	StringTie	exon	230212347	230212430	1000	-	.	gene_id "MSTRG.107361"; transcript_id "ENST00000258381"; exon_number "15"; gene_name "SP110"; ref_gene_id "ENSG00000135899";
chr2	StringTie	exon	230212761	230213027	1000	-	.	gene_id "MSTRG.107361"; transcript_id "ENST00000258381"; exon_number "16"; gene_name "SP110"; ref_gene_id "ENSG00000135899";
chr2	StringTie	exon	230214950	230215118	1000	-	.	gene_id "MSTRG.107361"; transcript_id "ENST00000258381"; exon_number "17"; gene_name "SP110"; ref_gene_id "ENSG00000135899";
chr2	StringTie	exon	230216781	230216928	1000	-	.	gene_id "MSTRG.107361"; transcript_id "ENST00000258381"; exon_number "18"; gene_name "SP110"; ref_gene_id "ENSG00000135899";
chr2	StringTie	exon	230219874	230219950	1000	-	.	gene_id "MSTRG.107361"; transcript_id "ENST00000258381"; exon_number "19"; gene_name "SP110"; ref_gene_id "ENSG00000135899";
chr2	StringTie	transcript	230176475	230220112	1000	-	.	gene_id "MSTRG.107361"; transcript_id "ENST00000258382"; gene_name "SP110"; ref_gene_id "ENSG00000135899";
chr2	StringTie	exon	230176475	230176724	1000	-	.	gene_id "MSTRG.107361"; transcript_id "ENST00000258382"; exon_number "1"; gene_name "SP110"; ref_gene_id "ENSG00000135899";
chr2	StringTie	exon	230177538	230177680	1000	-	.	gene_id "MSTRG.107361"; transcript_id "ENST00000258382"; exon_number "2"; gene_name "SP110"; ref_gene_id "ENSG00000135899";
chr2	StringTie	exon	230178157	230178255	1000	-	.	gene_id "MSTRG.107361"; transcript_id "ENST00000258382"; exon_number "3"; gene_name "SP110"; ref_gene_id "ENSG00000135899";
chr2	StringTie	exon	230183572	230183640	1000	-	.	gene_id "MSTRG.107361"; transcript_id "ENST00000258382"; exon_number "4"; gene_name "SP110"; ref_gene_id "ENSG00000135899";
chr2	StringTie	exon	230185994	230186143	1000	-	.	gene_id "MSTRG.107361"; transcript_id "ENST00000258382"; exon_number "5"; gene_name "SP110"; ref_gene_id "ENSG00000135899";
chr2	StringTie	exon	230200885	230200965	1000	-	.	gene_id "MSTRG.107361"; transcript_id "ENST00000258382"; exon_number "6"; gene_name "SP110"; ref_gene_id "ENSG00000135899";
chr2	StringTie	exon	230202579	230202728	1000	-	.	gene_id "MSTRG.107361"; transcript_id "ENST00000258382"; exon_number "7"; gene_name "SP110"; ref_gene_id "ENSG00000135899";
chr2	StringTie	exon	230207991	230208059	1000	-	.	gene_id "MSTRG.107361"; transcript_id "ENST00000258382"; exon_number "8"; gene_name "SP110"; ref_gene_id "ENSG00000135899";
chr2	StringTie	exon	230209931	230210008	1000	-	.	gene_id "MSTRG.107361"; transcript_id "ENST00000258382"; exon_number "9"; gene_name "SP110"; ref_gene_id "ENSG00000135899";
chr2	StringTie	exon	230211470	230211553	1000	-	.	gene_id "MSTRG.107361"; transcript_id "ENST00000258382"; exon_number "10"; gene_name "SP110"; ref_gene_id "ENSG00000135899";
chr2	StringTie	exon	230212347	230212430	1000	-	.	gene_id "MSTRG.107361"; transcript_id "ENST00000258382"; exon_number "11"; gene_name "SP110"; ref_gene_id "ENSG00000135899";
chr2	StringTie	exon	230212761	230213027	1000	-	.	gene_id "MSTRG.107361"; transcript_id "ENST00000258382"; exon_number "12"; gene_name "SP110"; ref_gene_id "ENSG00000135899";
chr2	StringTie	exon	230214950	230215118	1000	-	.	gene_id "MSTRG.107361"; transcript_id "ENST00000258382"; exon_number "13"; gene_name "SP110"; ref_gene_id "ENSG00000135899";
chr2	StringTie	exon	230216781	230216928	1000	-	.	gene_id "MSTRG.107361"; transcript_id "ENST00000258382"; exon_number "14"; gene_name "SP110"; ref_gene_id "ENSG00000135899";
chr2	StringTie	exon	230219874	230220112	1000	-	.	gene_id "MSTRG.107361"; transcript_id "ENST00000258382"; exon_number "15"; gene_name "SP110"; ref_gene_id "ENSG00000135899";
chr2	StringTie	transcript	230168936	230219951	1000	-	.	gene_id "MSTRG.107361"; transcript_id "ENST00000358662"; gene_name "SP110"; ref_gene_id "ENSG00000135899";
chr2	StringTie	exon	230168936	230169237	1000	-	.	gene_id "MSTRG.107361"; transcript_id "ENST00000358662"; exon_number "1"; gene_name "SP110"; ref_gene_id "ENSG00000135899";
chr2	StringTie	exon	230170621	230170761	1000	-	.	gene_id "MSTRG.107361"; transcript_id "ENST00000358662"; exon_number "2"; gene_name "SP110"; ref_gene_id "ENSG00000135899";
chr2	StringTie	exon	230172066	230172174	1000	-	.	gene_id "MSTRG.107361"; transcript_id "ENST00000358662"; exon_number "3"; gene_name "SP110"; ref_gene_id "ENSG00000135899";
chr2	StringTie	exon	230172844	230172959	1000	-	.	gene_id "MSTRG.107361"; transcript_id "ENST00000358662"; exon_number "4"; gene_name "SP110"; ref_gene_id "ENSG00000135899";
chr2	StringTie	exon	230177538	230177680	1000	-	.	gene_id "MSTRG.107361"; transcript_id "ENST00000358662"; exon_number "5"; gene_name "SP110"; ref_gene_id "ENSG00000135899";
chr2	StringTie	exon	230178157	230178255	1000	-	.	gene_id "MSTRG.107361"; transcript_id "ENST00000358662"; exon_number "6"; gene_name "SP110"; ref_gene_id "ENSG00000135899";
chr2	StringTie	exon	230183572	230183640	1000	-	.	gene_id "MSTRG.107361"; transcript_id "ENST00000358662"; exon_number "7"; gene_name "SP110"; ref_gene_id "ENSG00000135899";
chr2	StringTie	exon	230185994	230186143	1000	-	.	gene_id "MSTRG.107361"; transcript_id "ENST00000358662"; exon_number "8"; gene_name "SP110"; ref_gene_id "ENSG00000135899";
chr2	StringTie	exon	230200885	230200965	1000	-	.	gene_id "MSTRG.107361"; transcript_id "ENST00000358662"; exon_number "9"; gene_name "SP110"; ref_gene_id "ENSG00000135899";
chr2	StringTie	exon	230202579	230202728	1000	-	.	gene_id "MSTRG.107361"; transcript_id "ENST00000358662"; exon_number "10"; gene_name "SP110"; ref_gene_id "ENSG00000135899";
chr2	StringTie	exon	230207991	230208059	1000	-	.	gene_id "MSTRG.107361"; transcript_id "ENST00000358662"; exon_number "11"; gene_name "SP110"; ref_gene_id "ENSG00000135899";
chr2	StringTie	exon	230209931	230210008	1000	-	.	gene_id "MSTRG.107361"; transcript_id "ENST00000358662"; exon_number "12"; gene_name "SP110"; ref_gene_id "ENSG00000135899";
chr2	StringTie	exon	230211470	230211553	1000	-	.	gene_id "MSTRG.107361"; transcript_id "ENST00000358662"; exon_number "13"; gene_name "SP110"; ref_gene_id "ENSG00000135899";
chr2	StringTie	exon	230212347	230212430	1000	-	.	gene_id "MSTRG.107361"; transcript_id "ENST00000358662"; exon_number "14"; gene_name "SP110"; ref_gene_id "ENSG00000135899";
chr2	StringTie	exon	230212761	230213027	1000	-	.	gene_id "MSTRG.107361"; transcript_id "ENST00000358662"; exon_number "15"; gene_name "SP110"; ref_gene_id "ENSG00000135899";
chr2	StringTie	exon	230214950	230215118	1000	-	.	gene_id "MSTRG.107361"; transcript_id "ENST00000358662"; exon_number "16"; gene_name "SP110"; ref_gene_id "ENSG00000135899";
chr2	StringTie	exon	230216781	230216928	1000	-	.	gene_id "MSTRG.107361"; transcript_id "ENST00000358662"; exon_number "17"; gene_name "SP110"; ref_gene_id "ENSG00000135899";
chr2	StringTie	exon	230219874	230219951	1000	-	.	gene_id "MSTRG.107361"; transcript_id "ENST00000358662"; exon_number "18"; gene_name "SP110"; ref_gene_id "ENSG00000135899";
chr2	StringTie	transcript	230176473	230219973	1000	-	.	gene_id "MSTRG.107361"; transcript_id "ENST00000392048"; gene_name "SP110"; ref_gene_id "ENSG00000135899";
chr2	StringTie	exon	230176473	230176724	1000	-	.	gene_id "MSTRG.107361"; transcript_id "ENST00000392048"; exon_number "1"; gene_name "SP110"; ref_gene_id "ENSG00000135899";
chr2	StringTie	exon	230177538	230177680	1000	-	.	gene_id "MSTRG.107361"; transcript_id "ENST00000392048"; exon_number "2"; gene_name "SP110"; ref_gene_id "ENSG00000135899";
chr2	StringTie	exon	230178157	230178255	1000	-	.	gene_id "MSTRG.107361"; transcript_id "ENST00000392048"; exon_number "3"; gene_name "SP110"; ref_gene_id "ENSG00000135899";
chr2	StringTie	exon	230183572	230183640	1000	-	.	gene_id "MSTRG.107361"; transcript_id "ENST00000392048"; exon_number "4"; gene_name "SP110"; ref_gene_id "ENSG00000135899";
chr2	StringTie	exon	230185994	230186143	1000	-	.	gene_id "MSTRG.107361"; transcript_id "ENST00000392048"; exon_number "5"; gene_name "SP110"; ref_gene_id "ENSG00000135899";
chr2	StringTie	exon	230200885	230200965	1000	-	.	gene_id "MSTRG.107361"; transcript_id "ENST00000392048"; exon_number "6"; gene_name "SP110"; ref_gene_id "ENSG00000135899";
chr2	StringTie	exon	230202579	230202722	1000	-	.	gene_id "MSTRG.107361"; transcript_id "ENST00000392048"; exon_number "7"; gene_name "SP110"; ref_gene_id "ENSG00000135899";
chr2	StringTie	exon	230207991	230208059	1000	-	.	gene_id "MSTRG.107361"; transcript_id "ENST00000392048"; exon_number "8"; gene_name "SP110"; ref_gene_id "ENSG00000135899";
chr2	StringTie	exon	230209931	230210008	1000	-	.	gene_id "MSTRG.107361"; transcript_id "ENST00000392048"; exon_number "9"; gene_name "SP110"; ref_gene_id "ENSG00000135899";
chr2	StringTie	exon	230211470	230211553	1000	-	.	gene_id "MSTRG.107361"; transcript_id "ENST00000392048"; exon_number "10"; gene_name "SP110"; ref_gene_id "ENSG00000135899";
chr2	StringTie	exon	230212347	230212430	1000	-	.	gene_id "MSTRG.107361"; transcript_id "ENST00000392048"; exon_number "11"; gene_name "SP110"; ref_gene_id "ENSG00000135899";
chr2	StringTie	exon	230212761	230213027	1000	-	.	gene_id "MSTRG.107361"; transcript_id "ENST00000392048"; exon_number "12"; gene_name "SP110"; ref_gene_id "ENSG00000135899";
chr2	StringTie	exon	230214950	230215118	1000	-	.	gene_id "MSTRG.107361"; transcript_id "ENST00000392048"; exon_number "13"; gene_name "SP110"; ref_gene_id "ENSG00000135899";
chr2	StringTie	exon	230216781	230216928	1000	-	.	gene_id "MSTRG.107361"; transcript_id "ENST00000392048"; exon_number "14"; gene_name "SP110"; ref_gene_id "ENSG00000135899";
chr2	StringTie	exon	230219874	230219973	1000	-	.	gene_id "MSTRG.107361"; transcript_id "ENST00000392048"; exon_number "15"; gene_name "SP110"; ref_gene_id "ENSG00000135899";
chr2	StringTie	transcript	230212349	230219902	1000	-	.	gene_id "MSTRG.107361"; transcript_id "ENST00000409815"; gene_name "SP110"; ref_gene_id "ENSG00000135899";
chr2	StringTie	exon	230212349	230212430	1000	-	.	gene_id "MSTRG.107361"; transcript_id "ENST00000409815"; exon_number "1"; gene_name "SP110"; ref_gene_id "ENSG00000135899";
chr2	StringTie	exon	230212761	230213027	1000	-	.	gene_id "MSTRG.107361"; transcript_id "ENST00000409815"; exon_number "2"; gene_name "SP110"; ref_gene_id "ENSG00000135899";
chr2	StringTie	exon	230214950	230215118	1000	-	.	gene_id "MSTRG.107361"; transcript_id "ENST00000409815"; exon_number "3"; gene_name "SP110"; ref_gene_id "ENSG00000135899";
chr2	StringTie	exon	230216781	230216928	1000	-	.	gene_id "MSTRG.107361"; transcript_id "ENST00000409815"; exon_number "4"; gene_name "SP110"; ref_gene_id "ENSG00000135899";
chr2	StringTie	exon	230219556	230219673	1000	-	.	gene_id "MSTRG.107361"; transcript_id "ENST00000409815"; exon_number "5"; gene_name "SP110"; ref_gene_id "ENSG00000135899";
chr2	StringTie	exon	230219874	230219902	1000	-	.	gene_id "MSTRG.107361"; transcript_id "ENST00000409815"; exon_number "6"; gene_name "SP110"; ref_gene_id "ENSG00000135899";
chr2	StringTie	transcript	230214962	230225729	1000	-	.	gene_id "MSTRG.107361"; transcript_id "ENST00000416610"; gene_name "SP110"; ref_gene_id "ENSG00000135899";
chr2	StringTie	exon	230214962	230215118	1000	-	.	gene_id "MSTRG.107361"; transcript_id "ENST00000416610"; exon_number "1"; gene_name "SP110"; ref_gene_id "ENSG00000135899";
chr2	StringTie	exon	230216781	230216928	1000	-	.	gene_id "MSTRG.107361"; transcript_id "ENST00000416610"; exon_number "2"; gene_name "SP110"; ref_gene_id "ENSG00000135899";
chr2	StringTie	exon	230221705	230221784	1000	-	.	gene_id "MSTRG.107361"; transcript_id "ENST00000416610"; exon_number "3"; gene_name "SP110"; ref_gene_id "ENSG00000135899";
chr2	StringTie	exon	230225535	230225729	1000	-	.	gene_id "MSTRG.107361"; transcript_id "ENST00000416610"; exon_number "4"; gene_name "SP110"; ref_gene_id "ENSG00000135899";
chr2	StringTie	transcript	230212396	230219961	1000	-	.	gene_id "MSTRG.107361"; transcript_id "ENST00000455674"; gene_name "SP110"; ref_gene_id "ENSG00000135899";
chr2	StringTie	exon	230212396	230212430	1000	-	.	gene_id "MSTRG.107361"; transcript_id "ENST00000455674"; exon_number "1"; gene_name "SP110"; ref_gene_id "ENSG00000135899";
chr2	StringTie	exon	230212761	230213027	1000	-	.	gene_id "MSTRG.107361"; transcript_id "ENST00000455674"; exon_number "2"; gene_name "SP110"; ref_gene_id "ENSG00000135899";
chr2	StringTie	exon	230214950	230215118	1000	-	.	gene_id "MSTRG.107361"; transcript_id "ENST00000455674"; exon_number "3"; gene_name "SP110"; ref_gene_id "ENSG00000135899";
chr2	StringTie	exon	230216781	230216821	1000	-	.	gene_id "MSTRG.107361"; transcript_id "ENST00000455674"; exon_number "4"; gene_name "SP110"; ref_gene_id "ENSG00000135899";
chr2	StringTie	exon	230219874	230219961	1000	-	.	gene_id "MSTRG.107361"; transcript_id "ENST00000455674"; exon_number "5"; gene_name "SP110"; ref_gene_id "ENSG00000135899";
chr2	StringTie	transcript	230212416	230219989	1000	-	.	gene_id "MSTRG.107361"; transcript_id "ENST00000462232"; gene_name "SP110"; ref_gene_id "ENSG00000135899";
chr2	StringTie	exon	230212416	230212430	1000	-	.	gene_id "MSTRG.107361"; transcript_id "ENST00000462232"; exon_number "1"; gene_name "SP110"; ref_gene_id "ENSG00000135899";
chr2	StringTie	exon	230212761	230213027	1000	-	.	gene_id "MSTRG.107361"; transcript_id "ENST00000462232"; exon_number "2"; gene_name "SP110"; ref_gene_id "ENSG00000135899";
chr2	StringTie	exon	230214950	230215118	1000	-	.	gene_id "MSTRG.107361"; transcript_id "ENST00000462232"; exon_number "3"; gene_name "SP110"; ref_gene_id "ENSG00000135899";
chr2	StringTie	exon	230219874	230219989	1000	-	.	gene_id "MSTRG.107361"; transcript_id "ENST00000462232"; exon_number "4"; gene_name "SP110"; ref_gene_id "ENSG00000135899";
chr2	StringTie	transcript	230169128	230170915	1000	-	.	gene_id "MSTRG.107361"; transcript_id "ENST00000463022"; gene_name "SP110"; ref_gene_id "ENSG00000135899";
chr2	StringTie	exon	230169128	230169237	1000	-	.	gene_id "MSTRG.107361"; transcript_id "ENST00000463022"; exon_number "1"; gene_name "SP110"; ref_gene_id "ENSG00000135899";
chr2	StringTie	exon	230170621	230170915	1000	-	.	gene_id "MSTRG.107361"; transcript_id "ENST00000463022"; exon_number "2"; gene_name "SP110"; ref_gene_id "ENSG00000135899";
chr2	StringTie	transcript	230167293	230173514	1000	-	.	gene_id "MSTRG.107361"; transcript_id "ENST00000477068"; gene_name "SP110"; ref_gene_id "ENSG00000135899";
chr2	StringTie	exon	230167293	230169237	1000	-	.	gene_id "MSTRG.107361"; transcript_id "ENST00000477068"; exon_number "1"; gene_name "SP110"; ref_gene_id "ENSG00000135899";
chr2	StringTie	exon	230172066	230172174	1000	-	.	gene_id "MSTRG.107361"; transcript_id "ENST00000477068"; exon_number "2"; gene_name "SP110"; ref_gene_id "ENSG00000135899";
chr2	StringTie	exon	230172844	230173514	1000	-	.	gene_id "MSTRG.107361"; transcript_id "ENST00000477068"; exon_number "3"; gene_name "SP110"; ref_gene_id "ENSG00000135899";
chr2	StringTie	transcript	230168918	230171616	1000	-	.	gene_id "MSTRG.107361"; transcript_id "ENST00000480916"; gene_name "SP110"; ref_gene_id "ENSG00000135899";
chr2	StringTie	exon	230168918	230169237	1000	-	.	gene_id "MSTRG.107361"; transcript_id "ENST00000480916"; exon_number "1"; gene_name "SP110"; ref_gene_id "ENSG00000135899";
chr2	StringTie	exon	230170621	230170761	1000	-	.	gene_id "MSTRG.107361"; transcript_id "ENST00000480916"; exon_number "2"; gene_name "SP110"; ref_gene_id "ENSG00000135899";
chr2	StringTie	exon	230171479	230171616	1000	-	.	gene_id "MSTRG.107361"; transcript_id "ENST00000480916"; exon_number "3"; gene_name "SP110"; ref_gene_id "ENSG00000135899";
chr2	StringTie	transcript	230168932	230172312	1000	-	.	gene_id "MSTRG.107361"; transcript_id "ENST00000483067"; gene_name "SP110"; ref_gene_id "ENSG00000135899";
chr2	StringTie	exon	230168932	230169237	1000	-	.	gene_id "MSTRG.107361"; transcript_id "ENST00000483067"; exon_number "1"; gene_name "SP110"; ref_gene_id "ENSG00000135899";
chr2	StringTie	exon	230172066	230172312	1000	-	.	gene_id "MSTRG.107361"; transcript_id "ENST00000483067"; exon_number "2"; gene_name "SP110"; ref_gene_id "ENSG00000135899";
chr2	StringTie	transcript	230202933	230212905	1000	-	.	gene_id "MSTRG.107361"; transcript_id "ENST00000486146"; gene_name "SP110"; ref_gene_id "ENSG00000135899";
chr2	StringTie	exon	230202933	230203363	1000	-	.	gene_id "MSTRG.107361"; transcript_id "ENST00000486146"; exon_number "1"; gene_name "SP110"; ref_gene_id "ENSG00000135899";
chr2	StringTie	exon	230207991	230208059	1000	-	.	gene_id "MSTRG.107361"; transcript_id "ENST00000486146"; exon_number "2"; gene_name "SP110"; ref_gene_id "ENSG00000135899";
chr2	StringTie	exon	230209931	230210008	1000	-	.	gene_id "MSTRG.107361"; transcript_id "ENST00000486146"; exon_number "3"; gene_name "SP110"; ref_gene_id "ENSG00000135899";
chr2	StringTie	exon	230211470	230211553	1000	-	.	gene_id "MSTRG.107361"; transcript_id "ENST00000486146"; exon_number "4"; gene_name "SP110"; ref_gene_id "ENSG00000135899";
chr2	StringTie	exon	230212347	230212430	1000	-	.	gene_id "MSTRG.107361"; transcript_id "ENST00000486146"; exon_number "5"; gene_name "SP110"; ref_gene_id "ENSG00000135899";
chr2	StringTie	exon	230212761	230212905	1000	-	.	gene_id "MSTRG.107361"; transcript_id "ENST00000486146"; exon_number "6"; gene_name "SP110"; ref_gene_id "ENSG00000135899";
chr2	StringTie	transcript	230177366	230178257	1000	-	.	gene_id "MSTRG.107361"; transcript_id "ENST00000489597"; gene_name "SP110"; ref_gene_id "ENSG00000135899";
chr2	StringTie	exon	230177366	230177680	1000	-	.	gene_id "MSTRG.107361"; transcript_id "ENST00000489597"; exon_number "1"; gene_name "SP110"; ref_gene_id "ENSG00000135899";
chr2	StringTie	exon	230178157	230178257	1000	-	.	gene_id "MSTRG.107361"; transcript_id "ENST00000489597"; exon_number "2"; gene_name "SP110"; ref_gene_id "ENSG00000135899";
chr2	StringTie	transcript	230200468	230211547	1000	-	.	gene_id "MSTRG.107361"; transcript_id "ENST00000490880"; gene_name "SP110"; ref_gene_id "ENSG00000135899";
chr2	StringTie	exon	230200468	230200965	1000	-	.	gene_id "MSTRG.107361"; transcript_id "ENST00000490880"; exon_number "1"; gene_name "SP110"; ref_gene_id "ENSG00000135899";
chr2	StringTie	exon	230202579	230202728	1000	-	.	gene_id "MSTRG.107361"; transcript_id "ENST00000490880"; exon_number "2"; gene_name "SP110"; ref_gene_id "ENSG00000135899";
chr2	StringTie	exon	230207991	230208059	1000	-	.	gene_id "MSTRG.107361"; transcript_id "ENST00000490880"; exon_number "3"; gene_name "SP110"; ref_gene_id "ENSG00000135899";
chr2	StringTie	exon	230209931	230210008	1000	-	.	gene_id "MSTRG.107361"; transcript_id "ENST00000490880"; exon_number "4"; gene_name "SP110"; ref_gene_id "ENSG00000135899";
chr2	StringTie	exon	230211470	230211547	1000	-	.	gene_id "MSTRG.107361"; transcript_id "ENST00000490880"; exon_number "5"; gene_name "SP110"; ref_gene_id "ENSG00000135899";
chr2	StringTie	transcript	230176665	230221721	1000	-	.	gene_id "MSTRG.107361"; transcript_id "ENST00000540870"; gene_name "AC009950.1"; ref_gene_id "ENSG00000280755";
chr2	StringTie	exon	230176665	230176724	1000	-	.	gene_id "MSTRG.107361"; transcript_id "ENST00000540870"; exon_number "1"; gene_name "AC009950.1"; ref_gene_id "ENSG00000280755";
chr2	StringTie	exon	230177538	230177680	1000	-	.	gene_id "MSTRG.107361"; transcript_id "ENST00000540870"; exon_number "2"; gene_name "AC009950.1"; ref_gene_id "ENSG00000280755";
chr2	StringTie	exon	230178157	230178255	1000	-	.	gene_id "MSTRG.107361"; transcript_id "ENST00000540870"; exon_number "3"; gene_name "AC009950.1"; ref_gene_id "ENSG00000280755";
chr2	StringTie	exon	230183572	230183640	1000	-	.	gene_id "MSTRG.107361"; transcript_id "ENST00000540870"; exon_number "4"; gene_name "AC009950.1"; ref_gene_id "ENSG00000280755";
chr2	StringTie	exon	230185994	230186143	1000	-	.	gene_id "MSTRG.107361"; transcript_id "ENST00000540870"; exon_number "5"; gene_name "AC009950.1"; ref_gene_id "ENSG00000280755";
chr2	StringTie	exon	230200885	230200965	1000	-	.	gene_id "MSTRG.107361"; transcript_id "ENST00000540870"; exon_number "6"; gene_name "AC009950.1"; ref_gene_id "ENSG00000280755";
chr2	StringTie	exon	230202579	230202728	1000	-	.	gene_id "MSTRG.107361"; transcript_id "ENST00000540870"; exon_number "7"; gene_name "AC009950.1"; ref_gene_id "ENSG00000280755";
chr2	StringTie	exon	230207991	230208059	1000	-	.	gene_id "MSTRG.107361"; transcript_id "ENST00000540870"; exon_number "8"; gene_name "AC009950.1"; ref_gene_id "ENSG00000280755";
chr2	StringTie	exon	230209931	230210008	1000	-	.	gene_id "MSTRG.107361"; transcript_id "ENST00000540870"; exon_number "9"; gene_name "AC009950.1"; ref_gene_id "ENSG00000280755";
chr2	StringTie	exon	230211470	230211553	1000	-	.	gene_id "MSTRG.107361"; transcript_id "ENST00000540870"; exon_number "10"; gene_name "AC009950.1"; ref_gene_id "ENSG00000280755";
chr2	StringTie	exon	230212347	230212430	1000	-	.	gene_id "MSTRG.107361"; transcript_id "ENST00000540870"; exon_number "11"; gene_name "AC009950.1"; ref_gene_id "ENSG00000280755";
chr2	StringTie	exon	230212761	230213027	1000	-	.	gene_id "MSTRG.107361"; transcript_id "ENST00000540870"; exon_number "12"; gene_name "AC009950.1"; ref_gene_id "ENSG00000280755";
chr2	StringTie	exon	230214950	230215118	1000	-	.	gene_id "MSTRG.107361"; transcript_id "ENST00000540870"; exon_number "13"; gene_name "AC009950.1"; ref_gene_id "ENSG00000280755";
chr2	StringTie	exon	230216781	230216928	1000	-	.	gene_id "MSTRG.107361"; transcript_id "ENST00000540870"; exon_number "14"; gene_name "AC009950.1"; ref_gene_id "ENSG00000280755";
chr2	StringTie	exon	230221705	230221721	1000	-	.	gene_id "MSTRG.107361"; transcript_id "ENST00000540870"; exon_number "15"; gene_name "AC009950.1"; ref_gene_id "ENSG00000280755";
chr2	StringTie	transcript	230164564	230225638	1000	-	.	gene_id "MSTRG.107361"; transcript_id "MSTRG.107361.1";
chr2	StringTie	exon	230164564	230169237	1000	-	.	gene_id "MSTRG.107361"; transcript_id "MSTRG.107361.1"; exon_number "1";
chr2	StringTie	exon	230172066	230172174	1000	-	.	gene_id "MSTRG.107361"; transcript_id "MSTRG.107361.1"; exon_number "2";
chr2	StringTie	exon	230172844	230172959	1000	-	.	gene_id "MSTRG.107361"; transcript_id "MSTRG.107361.1"; exon_number "3";
chr2	StringTie	exon	230177538	230177680	1000	-	.	gene_id "MSTRG.107361"; transcript_id "MSTRG.107361.1"; exon_number "4";
chr2	StringTie	exon	230178157	230178255	1000	-	.	gene_id "MSTRG.107361"; transcript_id "MSTRG.107361.1"; exon_number "5";
chr2	StringTie	exon	230183572	230183640	1000	-	.	gene_id "MSTRG.107361"; transcript_id "MSTRG.107361.1"; exon_number "6";
chr2	StringTie	exon	230185994	230186143	1000	-	.	gene_id "MSTRG.107361"; transcript_id "MSTRG.107361.1"; exon_number "7";
chr2	StringTie	exon	230200885	230200965	1000	-	.	gene_id "MSTRG.107361"; transcript_id "MSTRG.107361.1"; exon_number "8";
chr2	StringTie	exon	230202579	230202728	1000	-	.	gene_id "MSTRG.107361"; transcript_id "MSTRG.107361.1"; exon_number "9";
chr2	StringTie	exon	230207991	230208059	1000	-	.	gene_id "MSTRG.107361"; transcript_id "MSTRG.107361.1"; exon_number "10";
chr2	StringTie	exon	230209931	230210008	1000	-	.	gene_id "MSTRG.107361"; transcript_id "MSTRG.107361.1"; exon_number "11";
chr2	StringTie	exon	230211470	230211553	1000	-	.	gene_id "MSTRG.107361"; transcript_id "MSTRG.107361.1"; exon_number "12";
chr2	StringTie	exon	230212347	230212430	1000	-	.	gene_id "MSTRG.107361"; transcript_id "MSTRG.107361.1"; exon_number "13";
chr2	StringTie	exon	230212761	230213027	1000	-	.	gene_id "MSTRG.107361"; transcript_id "MSTRG.107361.1"; exon_number "14";
chr2	StringTie	exon	230214950	230215118	1000	-	.	gene_id "MSTRG.107361"; transcript_id "MSTRG.107361.1"; exon_number "15";
chr2	StringTie	exon	230216781	230216928	1000	-	.	gene_id "MSTRG.107361"; transcript_id "MSTRG.107361.1"; exon_number "16";
chr2	StringTie	exon	230219874	230220012	1000	-	.	gene_id "MSTRG.107361"; transcript_id "MSTRG.107361.1"; exon_number "17";
chr2	StringTie	exon	230221705	230221784	1000	-	.	gene_id "MSTRG.107361"; transcript_id "MSTRG.107361.1"; exon_number "18";
chr2	StringTie	exon	230225535	230225638	1000	-	.	gene_id "MSTRG.107361"; transcript_id "MSTRG.107361.1"; exon_number "19";
chr2	StringTie	transcript	230165186	230224129	1000	-	.	gene_id "MSTRG.107361"; transcript_id "MSTRG.107361.10";
chr2	StringTie	exon	230165186	230169237	1000	-	.	gene_id "MSTRG.107361"; transcript_id "MSTRG.107361.10"; exon_number "1";
chr2	StringTie	exon	230170621	230170761	1000	-	.	gene_id "MSTRG.107361"; transcript_id "MSTRG.107361.10"; exon_number "2";
chr2	StringTie	exon	230171479	230171628	1000	-	.	gene_id "MSTRG.107361"; transcript_id "MSTRG.107361.10"; exon_number "3";
chr2	StringTie	exon	230172066	230172174	1000	-	.	gene_id "MSTRG.107361"; transcript_id "MSTRG.107361.10"; exon_number "4";
chr2	StringTie	exon	230172844	230172959	1000	-	.	gene_id "MSTRG.107361"; transcript_id "MSTRG.107361.10"; exon_number "5";
chr2	StringTie	exon	230176193	230176724	1000	-	.	gene_id "MSTRG.107361"; transcript_id "MSTRG.107361.10"; exon_number "6";
chr2	StringTie	exon	230177538	230177680	1000	-	.	gene_id "MSTRG.107361"; transcript_id "MSTRG.107361.10"; exon_number "7";
chr2	StringTie	exon	230178157	230178255	1000	-	.	gene_id "MSTRG.107361"; transcript_id "MSTRG.107361.10"; exon_number "8";
chr2	StringTie	exon	230183572	230183640	1000	-	.	gene_id "MSTRG.107361"; transcript_id "MSTRG.107361.10"; exon_number "9";
chr2	StringTie	exon	230185994	230186143	1000	-	.	gene_id "MSTRG.107361"; transcript_id "MSTRG.107361.10"; exon_number "10";
chr2	StringTie	exon	230200885	230200965	1000	-	.	gene_id "MSTRG.107361"; transcript_id "MSTRG.107361.10"; exon_number "11";
chr2	StringTie	exon	230202579	230202728	1000	-	.	gene_id "MSTRG.107361"; transcript_id "MSTRG.107361.10"; exon_number "12";
chr2	StringTie	exon	230207991	230208059	1000	-	.	gene_id "MSTRG.107361"; transcript_id "MSTRG.107361.10"; exon_number "13";
chr2	StringTie	exon	230209931	230210008	1000	-	.	gene_id "MSTRG.107361"; transcript_id "MSTRG.107361.10"; exon_number "14";
chr2	StringTie	exon	230211470	230211553	1000	-	.	gene_id "MSTRG.107361"; transcript_id "MSTRG.107361.10"; exon_number "15";
chr2	StringTie	exon	230212347	230212430	1000	-	.	gene_id "MSTRG.107361"; transcript_id "MSTRG.107361.10"; exon_number "16";
chr2	StringTie	exon	230212761	230213027	1000	-	.	gene_id "MSTRG.107361"; transcript_id "MSTRG.107361.10"; exon_number "17";
chr2	StringTie	exon	230214950	230215118	1000	-	.	gene_id "MSTRG.107361"; transcript_id "MSTRG.107361.10"; exon_number "18";
chr2	StringTie	exon	230216781	230216928	1000	-	.	gene_id "MSTRG.107361"; transcript_id "MSTRG.107361.10"; exon_number "19";
chr2	StringTie	exon	230219874	230220012	1000	-	.	gene_id "MSTRG.107361"; transcript_id "MSTRG.107361.10"; exon_number "20";
chr2	StringTie	exon	230221705	230221784	1000	-	.	gene_id "MSTRG.107361"; transcript_id "MSTRG.107361.10"; exon_number "21";
chr2	StringTie	exon	230224104	230224129	1000	-	.	gene_id "MSTRG.107361"; transcript_id "MSTRG.107361.10"; exon_number "22";
chr2	StringTie	transcript	230165194	230220097	1000	-	.	gene_id "MSTRG.107361"; transcript_id "MSTRG.107361.11";
chr2	StringTie	exon	230165194	230169237	1000	-	.	gene_id "MSTRG.107361"; transcript_id "MSTRG.107361.11"; exon_number "1";
chr2	StringTie	exon	230170621	230170761	1000	-	.	gene_id "MSTRG.107361"; transcript_id "MSTRG.107361.11"; exon_number "2";
chr2	StringTie	exon	230171479	230171767	1000	-	.	gene_id "MSTRG.107361"; transcript_id "MSTRG.107361.11"; exon_number "3";
chr2	StringTie	exon	230172066	230172174	1000	-	.	gene_id "MSTRG.107361"; transcript_id "MSTRG.107361.11"; exon_number "4";
chr2	StringTie	exon	230172844	230172959	1000	-	.	gene_id "MSTRG.107361"; transcript_id "MSTRG.107361.11"; exon_number "5";
chr2	StringTie	exon	230177538	230177680	1000	-	.	gene_id "MSTRG.107361"; transcript_id "MSTRG.107361.11"; exon_number "6";
chr2	StringTie	exon	230178157	230178255	1000	-	.	gene_id "MSTRG.107361"; transcript_id "MSTRG.107361.11"; exon_number "7";
chr2	StringTie	exon	230183572	230183640	1000	-	.	gene_id "MSTRG.107361"; transcript_id "MSTRG.107361.11"; exon_number "8";
chr2	StringTie	exon	230185994	230186143	1000	-	.	gene_id "MSTRG.107361"; transcript_id "MSTRG.107361.11"; exon_number "9";
chr2	StringTie	exon	230200885	230200965	1000	-	.	gene_id "MSTRG.107361"; transcript_id "MSTRG.107361.11"; exon_number "10";
chr2	StringTie	exon	230202579	230202728	1000	-	.	gene_id "MSTRG.107361"; transcript_id "MSTRG.107361.11"; exon_number "11";
chr2	StringTie	exon	230207991	230208059	1000	-	.	gene_id "MSTRG.107361"; transcript_id "MSTRG.107361.11"; exon_number "12";
chr2	StringTie	exon	230209931	230210008	1000	-	.	gene_id "MSTRG.107361"; transcript_id "MSTRG.107361.11"; exon_number "13";
chr2	StringTie	exon	230211470	230211553	1000	-	.	gene_id "MSTRG.107361"; transcript_id "MSTRG.107361.11"; exon_number "14";
chr2	StringTie	exon	230212347	230212430	1000	-	.	gene_id "MSTRG.107361"; transcript_id "MSTRG.107361.11"; exon_number "15";
chr2	StringTie	exon	230212761	230213027	1000	-	.	gene_id "MSTRG.107361"; transcript_id "MSTRG.107361.11"; exon_number "16";
chr2	StringTie	exon	230214950	230215118	1000	-	.	gene_id "MSTRG.107361"; transcript_id "MSTRG.107361.11"; exon_number "17";
chr2	StringTie	exon	230216781	230216928	1000	-	.	gene_id "MSTRG.107361"; transcript_id "MSTRG.107361.11"; exon_number "18";
chr2	StringTie	exon	230219874	230220097	1000	-	.	gene_id "MSTRG.107361"; transcript_id "MSTRG.107361.11"; exon_number "19";
chr2	StringTie	transcript	230165194	230220090	1000	-	.	gene_id "MSTRG.107361"; transcript_id "MSTRG.107361.12";
chr2	StringTie	exon	230165194	230169237	1000	-	.	gene_id "MSTRG.107361"; transcript_id "MSTRG.107361.12"; exon_number "1";
chr2	StringTie	exon	230170621	230170761	1000	-	.	gene_id "MSTRG.107361"; transcript_id "MSTRG.107361.12"; exon_number "2";
chr2	StringTie	exon	230171696	230171767	1000	-	.	gene_id "MSTRG.107361"; transcript_id "MSTRG.107361.12"; exon_number "3";
chr2	StringTie	exon	230172066	230172174	1000	-	.	gene_id "MSTRG.107361"; transcript_id "MSTRG.107361.12"; exon_number "4";
chr2	StringTie	exon	230172844	230172959	1000	-	.	gene_id "MSTRG.107361"; transcript_id "MSTRG.107361.12"; exon_number "5";
chr2	StringTie	exon	230177538	230177680	1000	-	.	gene_id "MSTRG.107361"; transcript_id "MSTRG.107361.12"; exon_number "6";
chr2	StringTie	exon	230178157	230178255	1000	-	.	gene_id "MSTRG.107361"; transcript_id "MSTRG.107361.12"; exon_number "7";
chr2	StringTie	exon	230183572	230183640	1000	-	.	gene_id "MSTRG.107361"; transcript_id "MSTRG.107361.12"; exon_number "8";
chr2	StringTie	exon	230185994	230186143	1000	-	.	gene_id "MSTRG.107361"; transcript_id "MSTRG.107361.12"; exon_number "9";
chr2	StringTie	exon	230200885	230200965	1000	-	.	gene_id "MSTRG.107361"; transcript_id "MSTRG.107361.12"; exon_number "10";
chr2	StringTie	exon	230207991	230208059	1000	-	.	gene_id "MSTRG.107361"; transcript_id "MSTRG.107361.12"; exon_number "11";
chr2	StringTie	exon	230209931	230210008	1000	-	.	gene_id "MSTRG.107361"; transcript_id "MSTRG.107361.12"; exon_number "12";
chr2	StringTie	exon	230211470	230211553	1000	-	.	gene_id "MSTRG.107361"; transcript_id "MSTRG.107361.12"; exon_number "13";
chr2	StringTie	exon	230212347	230212430	1000	-	.	gene_id "MSTRG.107361"; transcript_id "MSTRG.107361.12"; exon_number "14";
chr2	StringTie	exon	230212761	230213027	1000	-	.	gene_id "MSTRG.107361"; transcript_id "MSTRG.107361.12"; exon_number "15";
chr2	StringTie	exon	230214953	230215118	1000	-	.	gene_id "MSTRG.107361"; transcript_id "MSTRG.107361.12"; exon_number "16";
chr2	StringTie	exon	230216781	230216928	1000	-	.	gene_id "MSTRG.107361"; transcript_id "MSTRG.107361.12"; exon_number "17";
chr2	StringTie	exon	230219874	230220090	1000	-	.	gene_id "MSTRG.107361"; transcript_id "MSTRG.107361.12"; exon_number "18";
chr2	StringTie	transcript	230165196	230220172	1000	-	.	gene_id "MSTRG.107361"; transcript_id "MSTRG.107361.13";
chr2	StringTie	exon	230165196	230169237	1000	-	.	gene_id "MSTRG.107361"; transcript_id "MSTRG.107361.13"; exon_number "1";
chr2	StringTie	exon	230170621	230170761	1000	-	.	gene_id "MSTRG.107361"; transcript_id "MSTRG.107361.13"; exon_number "2";
chr2	StringTie	exon	230171479	230171628	1000	-	.	gene_id "MSTRG.107361"; transcript_id "MSTRG.107361.13"; exon_number "3";
chr2	StringTie	exon	230172066	230172174	1000	-	.	gene_id "MSTRG.107361"; transcript_id "MSTRG.107361.13"; exon_number "4";
chr2	StringTie	exon	230172844	230172959	1000	-	.	gene_id "MSTRG.107361"; transcript_id "MSTRG.107361.13"; exon_number "5";
chr2	StringTie	exon	230177538	230177680	1000	-	.	gene_id "MSTRG.107361"; transcript_id "MSTRG.107361.13"; exon_number "6";
chr2	StringTie	exon	230178157	230178255	1000	-	.	gene_id "MSTRG.107361"; transcript_id "MSTRG.107361.13"; exon_number "7";
chr2	StringTie	exon	230183572	230183640	1000	-	.	gene_id "MSTRG.107361"; transcript_id "MSTRG.107361.13"; exon_number "8";
chr2	StringTie	exon	230185994	230186143	1000	-	.	gene_id "MSTRG.107361"; transcript_id "MSTRG.107361.13"; exon_number "9";
chr2	StringTie	exon	230200885	230200965	1000	-	.	gene_id "MSTRG.107361"; transcript_id "MSTRG.107361.13"; exon_number "10";
chr2	StringTie	exon	230202579	230202728	1000	-	.	gene_id "MSTRG.107361"; transcript_id "MSTRG.107361.13"; exon_number "11";
chr2	StringTie	exon	230207991	230208059	1000	-	.	gene_id "MSTRG.107361"; transcript_id "MSTRG.107361.13"; exon_number "12";
chr2	StringTie	exon	230209931	230210008	1000	-	.	gene_id "MSTRG.107361"; transcript_id "MSTRG.107361.13"; exon_number "13";
chr2	StringTie	exon	230211470	230211553	1000	-	.	gene_id "MSTRG.107361"; transcript_id "MSTRG.107361.13"; exon_number "14";
chr2	StringTie	exon	230212347	230212430	1000	-	.	gene_id "MSTRG.107361"; transcript_id "MSTRG.107361.13"; exon_number "15";
chr2	StringTie	exon	230212761	230213027	1000	-	.	gene_id "MSTRG.107361"; transcript_id "MSTRG.107361.13"; exon_number "16";
chr2	StringTie	exon	230214950	230215118	1000	-	.	gene_id "MSTRG.107361"; transcript_id "MSTRG.107361.13"; exon_number "17";
chr2	StringTie	exon	230216781	230216928	1000	-	.	gene_id "MSTRG.107361"; transcript_id "MSTRG.107361.13"; exon_number "18";
chr2	StringTie	exon	230219874	230220172	1000	-	.	gene_id "MSTRG.107361"; transcript_id "MSTRG.107361.13"; exon_number "19";
chr2	StringTie	transcript	230165196	230208061	1000	-	.	gene_id "MSTRG.107361"; transcript_id "MSTRG.107361.14";
chr2	StringTie	exon	230165196	230169237	1000	-	.	gene_id "MSTRG.107361"; transcript_id "MSTRG.107361.14"; exon_number "1";
chr2	StringTie	exon	230170621	230170761	1000	-	.	gene_id "MSTRG.107361"; transcript_id "MSTRG.107361.14"; exon_number "2";
chr2	StringTie	exon	230171696	230171767	1000	-	.	gene_id "MSTRG.107361"; transcript_id "MSTRG.107361.14"; exon_number "3";
chr2	StringTie	exon	230172066	230172174	1000	-	.	gene_id "MSTRG.107361"; transcript_id "MSTRG.107361.14"; exon_number "4";
chr2	StringTie	exon	230172844	230172959	1000	-	.	gene_id "MSTRG.107361"; transcript_id "MSTRG.107361.14"; exon_number "5";
chr2	StringTie	exon	230177538	230177680	1000	-	.	gene_id "MSTRG.107361"; transcript_id "MSTRG.107361.14"; exon_number "6";
chr2	StringTie	exon	230178157	230178255	1000	-	.	gene_id "MSTRG.107361"; transcript_id "MSTRG.107361.14"; exon_number "7";
chr2	StringTie	exon	230183572	230183640	1000	-	.	gene_id "MSTRG.107361"; transcript_id "MSTRG.107361.14"; exon_number "8";
chr2	StringTie	exon	230185994	230186143	1000	-	.	gene_id "MSTRG.107361"; transcript_id "MSTRG.107361.14"; exon_number "9";
chr2	StringTie	exon	230200885	230200965	1000	-	.	gene_id "MSTRG.107361"; transcript_id "MSTRG.107361.14"; exon_number "10";
chr2	StringTie	exon	230202579	230202722	1000	-	.	gene_id "MSTRG.107361"; transcript_id "MSTRG.107361.14"; exon_number "11";
chr2	StringTie	exon	230207991	230208061	1000	-	.	gene_id "MSTRG.107361"; transcript_id "MSTRG.107361.14"; exon_number "12";
chr2	StringTie	transcript	230165233	230220185	1000	-	.	gene_id "MSTRG.107361"; transcript_id "MSTRG.107361.15";
chr2	StringTie	exon	230165233	230169237	1000	-	.	gene_id "MSTRG.107361"; transcript_id "MSTRG.107361.15"; exon_number "1";
chr2	StringTie	exon	230170621	230170761	1000	-	.	gene_id "MSTRG.107361"; transcript_id "MSTRG.107361.15"; exon_number "2";
chr2	StringTie	exon	230171696	230171767	1000	-	.	gene_id "MSTRG.107361"; transcript_id "MSTRG.107361.15"; exon_number "3";
chr2	StringTie	exon	230172066	230172174	1000	-	.	gene_id "MSTRG.107361"; transcript_id "MSTRG.107361.15"; exon_number "4";
chr2	StringTie	exon	230172844	230172959	1000	-	.	gene_id "MSTRG.107361"; transcript_id "MSTRG.107361.15"; exon_number "5";
chr2	StringTie	exon	230176193	230176724	1000	-	.	gene_id "MSTRG.107361"; transcript_id "MSTRG.107361.15"; exon_number "6";
chr2	StringTie	exon	230177538	230177680	1000	-	.	gene_id "MSTRG.107361"; transcript_id "MSTRG.107361.15"; exon_number "7";
chr2	StringTie	exon	230178157	230178255	1000	-	.	gene_id "MSTRG.107361"; transcript_id "MSTRG.107361.15"; exon_number "8";
chr2	StringTie	exon	230183572	230183640	1000	-	.	gene_id "MSTRG.107361"; transcript_id "MSTRG.107361.15"; exon_number "9";
chr2	StringTie	exon	230185994	230186143	1000	-	.	gene_id "MSTRG.107361"; transcript_id "MSTRG.107361.15"; exon_number "10";
chr2	StringTie	exon	230200885	230200965	1000	-	.	gene_id "MSTRG.107361"; transcript_id "MSTRG.107361.15"; exon_number "11";
chr2	StringTie	exon	230202579	230202728	1000	-	.	gene_id "MSTRG.107361"; transcript_id "MSTRG.107361.15"; exon_number "12";
chr2	StringTie	exon	230207991	230208059	1000	-	.	gene_id "MSTRG.107361"; transcript_id "MSTRG.107361.15"; exon_number "13";
chr2	StringTie	exon	230209931	230210008	1000	-	.	gene_id "MSTRG.107361"; transcript_id "MSTRG.107361.15"; exon_number "14";
chr2	StringTie	exon	230211470	230211553	1000	-	.	gene_id "MSTRG.107361"; transcript_id "MSTRG.107361.15"; exon_number "15";
chr2	StringTie	exon	230212347	230212430	1000	-	.	gene_id "MSTRG.107361"; transcript_id "MSTRG.107361.15"; exon_number "16";
chr2	StringTie	exon	230212761	230213027	1000	-	.	gene_id "MSTRG.107361"; transcript_id "MSTRG.107361.15"; exon_number "17";
chr2	StringTie	exon	230214950	230215118	1000	-	.	gene_id "MSTRG.107361"; transcript_id "MSTRG.107361.15"; exon_number "18";
chr2	StringTie	exon	230219874	230220185	1000	-	.	gene_id "MSTRG.107361"; transcript_id "MSTRG.107361.15"; exon_number "19";
chr2	StringTie	transcript	230165238	230225763	1000	-	.	gene_id "MSTRG.107361"; transcript_id "MSTRG.107361.16";
chr2	StringTie	exon	230165238	230169237	1000	-	.	gene_id "MSTRG.107361"; transcript_id "MSTRG.107361.16"; exon_number "1";
chr2	StringTie	exon	230170621	230170761	1000	-	.	gene_id "MSTRG.107361"; transcript_id "MSTRG.107361.16"; exon_number "2";
chr2	StringTie	exon	230171696	230176724	1000	-	.	gene_id "MSTRG.107361"; transcript_id "MSTRG.107361.16"; exon_number "3";
chr2	StringTie	exon	230177538	230177680	1000	-	.	gene_id "MSTRG.107361"; transcript_id "MSTRG.107361.16"; exon_number "4";
chr2	StringTie	exon	230178157	230178255	1000	-	.	gene_id "MSTRG.107361"; transcript_id "MSTRG.107361.16"; exon_number "5";
chr2	StringTie	exon	230183572	230183640	1000	-	.	gene_id "MSTRG.107361"; transcript_id "MSTRG.107361.16"; exon_number "6";
chr2	StringTie	exon	230185994	230186143	1000	-	.	gene_id "MSTRG.107361"; transcript_id "MSTRG.107361.16"; exon_number "7";
chr2	StringTie	exon	230200885	230200965	1000	-	.	gene_id "MSTRG.107361"; transcript_id "MSTRG.107361.16"; exon_number "8";
chr2	StringTie	exon	230202579	230202728	1000	-	.	gene_id "MSTRG.107361"; transcript_id "MSTRG.107361.16"; exon_number "9";
chr2	StringTie	exon	230207991	230208059	1000	-	.	gene_id "MSTRG.107361"; transcript_id "MSTRG.107361.16"; exon_number "10";
chr2	StringTie	exon	230209931	230210008	1000	-	.	gene_id "MSTRG.107361"; transcript_id "MSTRG.107361.16"; exon_number "11";
chr2	StringTie	exon	230211470	230211553	1000	-	.	gene_id "MSTRG.107361"; transcript_id "MSTRG.107361.16"; exon_number "12";
chr2	StringTie	exon	230212347	230212430	1000	-	.	gene_id "MSTRG.107361"; transcript_id "MSTRG.107361.16"; exon_number "13";
chr2	StringTie	exon	230212761	230213027	1000	-	.	gene_id "MSTRG.107361"; transcript_id "MSTRG.107361.16"; exon_number "14";
chr2	StringTie	exon	230214950	230215118	1000	-	.	gene_id "MSTRG.107361"; transcript_id "MSTRG.107361.16"; exon_number "15";
chr2	StringTie	exon	230216781	230216928	1000	-	.	gene_id "MSTRG.107361"; transcript_id "MSTRG.107361.16"; exon_number "16";
chr2	StringTie	exon	230219874	230220012	1000	-	.	gene_id "MSTRG.107361"; transcript_id "MSTRG.107361.16"; exon_number "17";
chr2	StringTie	exon	230221705	230221784	1000	-	.	gene_id "MSTRG.107361"; transcript_id "MSTRG.107361.16"; exon_number "18";
chr2	StringTie	exon	230225535	230225763	1000	-	.	gene_id "MSTRG.107361"; transcript_id "MSTRG.107361.16"; exon_number "19";
chr2	StringTie	transcript	230165255	230220262	1000	-	.	gene_id "MSTRG.107361"; transcript_id "MSTRG.107361.17";
chr2	StringTie	exon	230165255	230166290	1000	-	.	gene_id "MSTRG.107361"; transcript_id "MSTRG.107361.17"; exon_number "1";
chr2	StringTie	exon	230169047	230169237	1000	-	.	gene_id "MSTRG.107361"; transcript_id "MSTRG.107361.17"; exon_number "2";
chr2	StringTie	exon	230170621	230171628	1000	-	.	gene_id "MSTRG.107361"; transcript_id "MSTRG.107361.17"; exon_number "3";
chr2	StringTie	exon	230172066	230172174	1000	-	.	gene_id "MSTRG.107361"; transcript_id "MSTRG.107361.17"; exon_number "4";
chr2	StringTie	exon	230172844	230172959	1000	-	.	gene_id "MSTRG.107361"; transcript_id "MSTRG.107361.17"; exon_number "5";
chr2	StringTie	exon	230177538	230177680	1000	-	.	gene_id "MSTRG.107361"; transcript_id "MSTRG.107361.17"; exon_number "6";
chr2	StringTie	exon	230178157	230178255	1000	-	.	gene_id "MSTRG.107361"; transcript_id "MSTRG.107361.17"; exon_number "7";
chr2	StringTie	exon	230183572	230183640	1000	-	.	gene_id "MSTRG.107361"; transcript_id "MSTRG.107361.17"; exon_number "8";
chr2	StringTie	exon	230185994	230186143	1000	-	.	gene_id "MSTRG.107361"; transcript_id "MSTRG.107361.17"; exon_number "9";
chr2	StringTie	exon	230200885	230200965	1000	-	.	gene_id "MSTRG.107361"; transcript_id "MSTRG.107361.17"; exon_number "10";
chr2	StringTie	exon	230202579	230202728	1000	-	.	gene_id "MSTRG.107361"; transcript_id "MSTRG.107361.17"; exon_number "11";
chr2	StringTie	exon	230207991	230208059	1000	-	.	gene_id "MSTRG.107361"; transcript_id "MSTRG.107361.17"; exon_number "12";
chr2	StringTie	exon	230209931	230210008	1000	-	.	gene_id "MSTRG.107361"; transcript_id "MSTRG.107361.17"; exon_number "13";
chr2	StringTie	exon	230211470	230211553	1000	-	.	gene_id "MSTRG.107361"; transcript_id "MSTRG.107361.17"; exon_number "14";
chr2	StringTie	exon	230212347	230212430	1000	-	.	gene_id "MSTRG.107361"; transcript_id "MSTRG.107361.17"; exon_number "15";
chr2	StringTie	exon	230212761	230213027	1000	-	.	gene_id "MSTRG.107361"; transcript_id "MSTRG.107361.17"; exon_number "16";
chr2	StringTie	exon	230214953	230215118	1000	-	.	gene_id "MSTRG.107361"; transcript_id "MSTRG.107361.17"; exon_number "17";
chr2	StringTie	exon	230216781	230216928	1000	-	.	gene_id "MSTRG.107361"; transcript_id "MSTRG.107361.17"; exon_number "18";
chr2	StringTie	exon	230219874	230220262	1000	-	.	gene_id "MSTRG.107361"; transcript_id "MSTRG.107361.17"; exon_number "19";
chr2	StringTie	transcript	230165272	230225722	1000	-	.	gene_id "MSTRG.107361"; transcript_id "MSTRG.107361.18";
chr2	StringTie	exon	230165272	230169237	1000	-	.	gene_id "MSTRG.107361"; transcript_id "MSTRG.107361.18"; exon_number "1";
chr2	StringTie	exon	230170621	230170761	1000	-	.	gene_id "MSTRG.107361"; transcript_id "MSTRG.107361.18"; exon_number "2";
chr2	StringTie	exon	230171479	230171767	1000	-	.	gene_id "MSTRG.107361"; transcript_id "MSTRG.107361.18"; exon_number "3";
chr2	StringTie	exon	230172066	230172174	1000	-	.	gene_id "MSTRG.107361"; transcript_id "MSTRG.107361.18"; exon_number "4";
chr2	StringTie	exon	230172844	230172959	1000	-	.	gene_id "MSTRG.107361"; transcript_id "MSTRG.107361.18"; exon_number "5";
chr2	StringTie	exon	230176193	230176724	1000	-	.	gene_id "MSTRG.107361"; transcript_id "MSTRG.107361.18"; exon_number "6";
chr2	StringTie	exon	230177538	230177680	1000	-	.	gene_id "MSTRG.107361"; transcript_id "MSTRG.107361.18"; exon_number "7";
chr2	StringTie	exon	230178157	230178255	1000	-	.	gene_id "MSTRG.107361"; transcript_id "MSTRG.107361.18"; exon_number "8";
chr2	StringTie	exon	230183572	230183640	1000	-	.	gene_id "MSTRG.107361"; transcript_id "MSTRG.107361.18"; exon_number "9";
chr2	StringTie	exon	230185994	230186143	1000	-	.	gene_id "MSTRG.107361"; transcript_id "MSTRG.107361.18"; exon_number "10";
chr2	StringTie	exon	230200885	230200965	1000	-	.	gene_id "MSTRG.107361"; transcript_id "MSTRG.107361.18"; exon_number "11";
chr2	StringTie	exon	230202579	230202728	1000	-	.	gene_id "MSTRG.107361"; transcript_id "MSTRG.107361.18"; exon_number "12";
chr2	StringTie	exon	230207991	230208059	1000	-	.	gene_id "MSTRG.107361"; transcript_id "MSTRG.107361.18"; exon_number "13";
chr2	StringTie	exon	230209931	230210008	1000	-	.	gene_id "MSTRG.107361"; transcript_id "MSTRG.107361.18"; exon_number "14";
chr2	StringTie	exon	230211470	230211553	1000	-	.	gene_id "MSTRG.107361"; transcript_id "MSTRG.107361.18"; exon_number "15";
chr2	StringTie	exon	230212347	230212430	1000	-	.	gene_id "MSTRG.107361"; transcript_id "MSTRG.107361.18"; exon_number "16";
chr2	StringTie	exon	230212761	230213027	1000	-	.	gene_id "MSTRG.107361"; transcript_id "MSTRG.107361.18"; exon_number "17";
chr2	StringTie	exon	230214950	230215118	1000	-	.	gene_id "MSTRG.107361"; transcript_id "MSTRG.107361.18"; exon_number "18";
chr2	StringTie	exon	230216781	230216928	1000	-	.	gene_id "MSTRG.107361"; transcript_id "MSTRG.107361.18"; exon_number "19";
chr2	StringTie	exon	230219874	230220012	1000	-	.	gene_id "MSTRG.107361"; transcript_id "MSTRG.107361.18"; exon_number "20";
chr2	StringTie	exon	230221705	230221784	1000	-	.	gene_id "MSTRG.107361"; transcript_id "MSTRG.107361.18"; exon_number "21";
chr2	StringTie	exon	230225535	230225722	1000	-	.	gene_id "MSTRG.107361"; transcript_id "MSTRG.107361.18"; exon_number "22";
chr2	StringTie	transcript	230165272	230220180	1000	-	.	gene_id "MSTRG.107361"; transcript_id "MSTRG.107361.19";
chr2	StringTie	exon	230165272	230169237	1000	-	.	gene_id "MSTRG.107361"; transcript_id "MSTRG.107361.19"; exon_number "1";
chr2	StringTie	exon	230172066	230172174	1000	-	.	gene_id "MSTRG.107361"; transcript_id "MSTRG.107361.19"; exon_number "2";
chr2	StringTie	exon	230172844	230172959	1000	-	.	gene_id "MSTRG.107361"; transcript_id "MSTRG.107361.19"; exon_number "3";
chr2	StringTie	exon	230176193	230176724	1000	-	.	gene_id "MSTRG.107361"; transcript_id "MSTRG.107361.19"; exon_number "4";
chr2	StringTie	exon	230177538	230177680	1000	-	.	gene_id "MSTRG.107361"; transcript_id "MSTRG.107361.19"; exon_number "5";
chr2	StringTie	exon	230178157	230178255	1000	-	.	gene_id "MSTRG.107361"; transcript_id "MSTRG.107361.19"; exon_number "6";
chr2	StringTie	exon	230183572	230183640	1000	-	.	gene_id "MSTRG.107361"; transcript_id "MSTRG.107361.19"; exon_number "7";
chr2	StringTie	exon	230185994	230186143	1000	-	.	gene_id "MSTRG.107361"; transcript_id "MSTRG.107361.19"; exon_number "8";
chr2	StringTie	exon	230200885	230200965	1000	-	.	gene_id "MSTRG.107361"; transcript_id "MSTRG.107361.19"; exon_number "9";
chr2	StringTie	exon	230202579	230202728	1000	-	.	gene_id "MSTRG.107361"; transcript_id "MSTRG.107361.19"; exon_number "10";
chr2	StringTie	exon	230207991	230208059	1000	-	.	gene_id "MSTRG.107361"; transcript_id "MSTRG.107361.19"; exon_number "11";
chr2	StringTie	exon	230209931	230210008	1000	-	.	gene_id "MSTRG.107361"; transcript_id "MSTRG.107361.19"; exon_number "12";
chr2	StringTie	exon	230211470	230211553	1000	-	.	gene_id "MSTRG.107361"; transcript_id "MSTRG.107361.19"; exon_number "13";
chr2	StringTie	exon	230212347	230212430	1000	-	.	gene_id "MSTRG.107361"; transcript_id "MSTRG.107361.19"; exon_number "14";
chr2	StringTie	exon	230212761	230213027	1000	-	.	gene_id "MSTRG.107361"; transcript_id "MSTRG.107361.19"; exon_number "15";
chr2	StringTie	exon	230214950	230215118	1000	-	.	gene_id "MSTRG.107361"; transcript_id "MSTRG.107361.19"; exon_number "16";
chr2	StringTie	exon	230219874	230220180	1000	-	.	gene_id "MSTRG.107361"; transcript_id "MSTRG.107361.19"; exon_number "17";
chr2	StringTie	transcript	230164650	230225802	1000	-	.	gene_id "MSTRG.107361"; transcript_id "MSTRG.107361.2";
chr2	StringTie	exon	230164650	230169237	1000	-	.	gene_id "MSTRG.107361"; transcript_id "MSTRG.107361.2"; exon_number "1";
chr2	StringTie	exon	230170621	230170761	1000	-	.	gene_id "MSTRG.107361"; transcript_id "MSTRG.107361.2"; exon_number "2";
chr2	StringTie	exon	230171696	230171767	1000	-	.	gene_id "MSTRG.107361"; transcript_id "MSTRG.107361.2"; exon_number "3";
chr2	StringTie	exon	230172066	230172174	1000	-	.	gene_id "MSTRG.107361"; transcript_id "MSTRG.107361.2"; exon_number "4";
chr2	StringTie	exon	230172844	230172959	1000	-	.	gene_id "MSTRG.107361"; transcript_id "MSTRG.107361.2"; exon_number "5";
chr2	StringTie	exon	230177538	230177680	1000	-	.	gene_id "MSTRG.107361"; transcript_id "MSTRG.107361.2"; exon_number "6";
chr2	StringTie	exon	230178157	230178255	1000	-	.	gene_id "MSTRG.107361"; transcript_id "MSTRG.107361.2"; exon_number "7";
chr2	StringTie	exon	230183572	230183640	1000	-	.	gene_id "MSTRG.107361"; transcript_id "MSTRG.107361.2"; exon_number "8";
chr2	StringTie	exon	230185994	230186143	1000	-	.	gene_id "MSTRG.107361"; transcript_id "MSTRG.107361.2"; exon_number "9";
chr2	StringTie	exon	230200885	230200965	1000	-	.	gene_id "MSTRG.107361"; transcript_id "MSTRG.107361.2"; exon_number "10";
chr2	StringTie	exon	230202579	230202728	1000	-	.	gene_id "MSTRG.107361"; transcript_id "MSTRG.107361.2"; exon_number "11";
chr2	StringTie	exon	230207991	230208059	1000	-	.	gene_id "MSTRG.107361"; transcript_id "MSTRG.107361.2"; exon_number "12";
chr2	StringTie	exon	230209931	230210008	1000	-	.	gene_id "MSTRG.107361"; transcript_id "MSTRG.107361.2"; exon_number "13";
chr2	StringTie	exon	230211470	230211553	1000	-	.	gene_id "MSTRG.107361"; transcript_id "MSTRG.107361.2"; exon_number "14";
chr2	StringTie	exon	230212347	230212430	1000	-	.	gene_id "MSTRG.107361"; transcript_id "MSTRG.107361.2"; exon_number "15";
chr2	StringTie	exon	230212761	230213027	1000	-	.	gene_id "MSTRG.107361"; transcript_id "MSTRG.107361.2"; exon_number "16";
chr2	StringTie	exon	230214950	230215118	1000	-	.	gene_id "MSTRG.107361"; transcript_id "MSTRG.107361.2"; exon_number "17";
chr2	StringTie	exon	230216781	230216928	1000	-	.	gene_id "MSTRG.107361"; transcript_id "MSTRG.107361.2"; exon_number "18";
chr2	StringTie	exon	230219874	230220012	1000	-	.	gene_id "MSTRG.107361"; transcript_id "MSTRG.107361.2"; exon_number "19";
chr2	StringTie	exon	230221705	230221784	1000	-	.	gene_id "MSTRG.107361"; transcript_id "MSTRG.107361.2"; exon_number "20";
chr2	StringTie	exon	230225535	230225802	1000	-	.	gene_id "MSTRG.107361"; transcript_id "MSTRG.107361.2"; exon_number "21";
chr2	StringTie	transcript	230165283	230220160	1000	-	.	gene_id "MSTRG.107361"; transcript_id "MSTRG.107361.20";
chr2	StringTie	exon	230165283	230169237	1000	-	.	gene_id "MSTRG.107361"; transcript_id "MSTRG.107361.20"; exon_number "1";
chr2	StringTie	exon	230170621	230172174	1000	-	.	gene_id "MSTRG.107361"; transcript_id "MSTRG.107361.20"; exon_number "2";
chr2	StringTie	exon	230172844	230172959	1000	-	.	gene_id "MSTRG.107361"; transcript_id "MSTRG.107361.20"; exon_number "3";
chr2	StringTie	exon	230177538	230177680	1000	-	.	gene_id "MSTRG.107361"; transcript_id "MSTRG.107361.20"; exon_number "4";
chr2	StringTie	exon	230178157	230178255	1000	-	.	gene_id "MSTRG.107361"; transcript_id "MSTRG.107361.20"; exon_number "5";
chr2	StringTie	exon	230183572	230183640	1000	-	.	gene_id "MSTRG.107361"; transcript_id "MSTRG.107361.20"; exon_number "6";
chr2	StringTie	exon	230185994	230186143	1000	-	.	gene_id "MSTRG.107361"; transcript_id "MSTRG.107361.20"; exon_number "7";
chr2	StringTie	exon	230200885	230200965	1000	-	.	gene_id "MSTRG.107361"; transcript_id "MSTRG.107361.20"; exon_number "8";
chr2	StringTie	exon	230207991	230208059	1000	-	.	gene_id "MSTRG.107361"; transcript_id "MSTRG.107361.20"; exon_number "9";
chr2	StringTie	exon	230209931	230210008	1000	-	.	gene_id "MSTRG.107361"; transcript_id "MSTRG.107361.20"; exon_number "10";
chr2	StringTie	exon	230211470	230211553	1000	-	.	gene_id "MSTRG.107361"; transcript_id "MSTRG.107361.20"; exon_number "11";
chr2	StringTie	exon	230212347	230212430	1000	-	.	gene_id "MSTRG.107361"; transcript_id "MSTRG.107361.20"; exon_number "12";
chr2	StringTie	exon	230212761	230213027	1000	-	.	gene_id "MSTRG.107361"; transcript_id "MSTRG.107361.20"; exon_number "13";
chr2	StringTie	exon	230214950	230215118	1000	-	.	gene_id "MSTRG.107361"; transcript_id "MSTRG.107361.20"; exon_number "14";
chr2	StringTie	exon	230216781	230216928	1000	-	.	gene_id "MSTRG.107361"; transcript_id "MSTRG.107361.20"; exon_number "15";
chr2	StringTie	exon	230219874	230220160	1000	-	.	gene_id "MSTRG.107361"; transcript_id "MSTRG.107361.20"; exon_number "16";
chr2	StringTie	transcript	230165436	230220331	1000	-	.	gene_id "MSTRG.107361"; transcript_id "MSTRG.107361.21";
chr2	StringTie	exon	230165436	230169237	1000	-	.	gene_id "MSTRG.107361"; transcript_id "MSTRG.107361.21"; exon_number "1";
chr2	StringTie	exon	230172066	230172174	1000	-	.	gene_id "MSTRG.107361"; transcript_id "MSTRG.107361.21"; exon_number "2";
chr2	StringTie	exon	230172844	230172959	1000	-	.	gene_id "MSTRG.107361"; transcript_id "MSTRG.107361.21"; exon_number "3";
chr2	StringTie	exon	230177538	230177680	1000	-	.	gene_id "MSTRG.107361"; transcript_id "MSTRG.107361.21"; exon_number "4";
chr2	StringTie	exon	230178157	230178255	1000	-	.	gene_id "MSTRG.107361"; transcript_id "MSTRG.107361.21"; exon_number "5";
chr2	StringTie	exon	230183572	230183640	1000	-	.	gene_id "MSTRG.107361"; transcript_id "MSTRG.107361.21"; exon_number "6";
chr2	StringTie	exon	230185994	230186143	1000	-	.	gene_id "MSTRG.107361"; transcript_id "MSTRG.107361.21"; exon_number "7";
chr2	StringTie	exon	230200885	230200965	1000	-	.	gene_id "MSTRG.107361"; transcript_id "MSTRG.107361.21"; exon_number "8";
chr2	StringTie	exon	230207991	230208059	1000	-	.	gene_id "MSTRG.107361"; transcript_id "MSTRG.107361.21"; exon_number "9";
chr2	StringTie	exon	230209931	230210008	1000	-	.	gene_id "MSTRG.107361"; transcript_id "MSTRG.107361.21"; exon_number "10";
chr2	StringTie	exon	230211470	230211553	1000	-	.	gene_id "MSTRG.107361"; transcript_id "MSTRG.107361.21"; exon_number "11";
chr2	StringTie	exon	230212347	230212430	1000	-	.	gene_id "MSTRG.107361"; transcript_id "MSTRG.107361.21"; exon_number "12";
chr2	StringTie	exon	230212761	230213027	1000	-	.	gene_id "MSTRG.107361"; transcript_id "MSTRG.107361.21"; exon_number "13";
chr2	StringTie	exon	230214950	230215118	1000	-	.	gene_id "MSTRG.107361"; transcript_id "MSTRG.107361.21"; exon_number "14";
chr2	StringTie	exon	230219874	230220331	1000	-	.	gene_id "MSTRG.107361"; transcript_id "MSTRG.107361.21"; exon_number "15";
chr2	StringTie	transcript	230165437	230220205	1000	-	.	gene_id "MSTRG.107361"; transcript_id "MSTRG.107361.22";
chr2	StringTie	exon	230165437	230169237	1000	-	.	gene_id "MSTRG.107361"; transcript_id "MSTRG.107361.22"; exon_number "1";
chr2	StringTie	exon	230172066	230172174	1000	-	.	gene_id "MSTRG.107361"; transcript_id "MSTRG.107361.22"; exon_number "2";
chr2	StringTie	exon	230172844	230172959	1000	-	.	gene_id "MSTRG.107361"; transcript_id "MSTRG.107361.22"; exon_number "3";
chr2	StringTie	exon	230177538	230177680	1000	-	.	gene_id "MSTRG.107361"; transcript_id "MSTRG.107361.22"; exon_number "4";
chr2	StringTie	exon	230178157	230178255	1000	-	.	gene_id "MSTRG.107361"; transcript_id "MSTRG.107361.22"; exon_number "5";
chr2	StringTie	exon	230183572	230183640	1000	-	.	gene_id "MSTRG.107361"; transcript_id "MSTRG.107361.22"; exon_number "6";
chr2	StringTie	exon	230185994	230186143	1000	-	.	gene_id "MSTRG.107361"; transcript_id "MSTRG.107361.22"; exon_number "7";
chr2	StringTie	exon	230200885	230200965	1000	-	.	gene_id "MSTRG.107361"; transcript_id "MSTRG.107361.22"; exon_number "8";
chr2	StringTie	exon	230202579	230202728	1000	-	.	gene_id "MSTRG.107361"; transcript_id "MSTRG.107361.22"; exon_number "9";
chr2	StringTie	exon	230207991	230208059	1000	-	.	gene_id "MSTRG.107361"; transcript_id "MSTRG.107361.22"; exon_number "10";
chr2	StringTie	exon	230209931	230210008	1000	-	.	gene_id "MSTRG.107361"; transcript_id "MSTRG.107361.22"; exon_number "11";
chr2	StringTie	exon	230211470	230211553	1000	-	.	gene_id "MSTRG.107361"; transcript_id "MSTRG.107361.22"; exon_number "12";
chr2	StringTie	exon	230212347	230212430	1000	-	.	gene_id "MSTRG.107361"; transcript_id "MSTRG.107361.22"; exon_number "13";
chr2	StringTie	exon	230212761	230213027	1000	-	.	gene_id "MSTRG.107361"; transcript_id "MSTRG.107361.22"; exon_number "14";
chr2	StringTie	exon	230214950	230215118	1000	-	.	gene_id "MSTRG.107361"; transcript_id "MSTRG.107361.22"; exon_number "15";
chr2	StringTie	exon	230219874	230220205	1000	-	.	gene_id "MSTRG.107361"; transcript_id "MSTRG.107361.22"; exon_number "16";
chr2	StringTie	transcript	230165445	230225774	1000	-	.	gene_id "MSTRG.107361"; transcript_id "MSTRG.107361.23";
chr2	StringTie	exon	230165445	230169237	1000	-	.	gene_id "MSTRG.107361"; transcript_id "MSTRG.107361.23"; exon_number "1";
chr2	StringTie	exon	230170621	230171767	1000	-	.	gene_id "MSTRG.107361"; transcript_id "MSTRG.107361.23"; exon_number "2";
chr2	StringTie	exon	230172066	230172174	1000	-	.	gene_id "MSTRG.107361"; transcript_id "MSTRG.107361.23"; exon_number "3";
chr2	StringTie	exon	230172844	230172959	1000	-	.	gene_id "MSTRG.107361"; transcript_id "MSTRG.107361.23"; exon_number "4";
chr2	StringTie	exon	230177538	230177680	1000	-	.	gene_id "MSTRG.107361"; transcript_id "MSTRG.107361.23"; exon_number "5";
chr2	StringTie	exon	230178157	230178255	1000	-	.	gene_id "MSTRG.107361"; transcript_id "MSTRG.107361.23"; exon_number "6";
chr2	StringTie	exon	230183572	230183640	1000	-	.	gene_id "MSTRG.107361"; transcript_id "MSTRG.107361.23"; exon_number "7";
chr2	StringTie	exon	230185994	230186143	1000	-	.	gene_id "MSTRG.107361"; transcript_id "MSTRG.107361.23"; exon_number "8";
chr2	StringTie	exon	230200885	230200965	1000	-	.	gene_id "MSTRG.107361"; transcript_id "MSTRG.107361.23"; exon_number "9";
chr2	StringTie	exon	230202579	230202728	1000	-	.	gene_id "MSTRG.107361"; transcript_id "MSTRG.107361.23"; exon_number "10";
chr2	StringTie	exon	230207991	230208059	1000	-	.	gene_id "MSTRG.107361"; transcript_id "MSTRG.107361.23"; exon_number "11";
chr2	StringTie	exon	230209931	230210008	1000	-	.	gene_id "MSTRG.107361"; transcript_id "MSTRG.107361.23"; exon_number "12";
chr2	StringTie	exon	230211470	230211553	1000	-	.	gene_id "MSTRG.107361"; transcript_id "MSTRG.107361.23"; exon_number "13";
chr2	StringTie	exon	230212347	230212430	1000	-	.	gene_id "MSTRG.107361"; transcript_id "MSTRG.107361.23"; exon_number "14";
chr2	StringTie	exon	230212761	230213027	1000	-	.	gene_id "MSTRG.107361"; transcript_id "MSTRG.107361.23"; exon_number "15";
chr2	StringTie	exon	230214953	230215118	1000	-	.	gene_id "MSTRG.107361"; transcript_id "MSTRG.107361.23"; exon_number "16";
chr2	StringTie	exon	230216781	230216928	1000	-	.	gene_id "MSTRG.107361"; transcript_id "MSTRG.107361.23"; exon_number "17";
chr2	StringTie	exon	230219874	230220012	1000	-	.	gene_id "MSTRG.107361"; transcript_id "MSTRG.107361.23"; exon_number "18";
chr2	StringTie	exon	230221705	230221784	1000	-	.	gene_id "MSTRG.107361"; transcript_id "MSTRG.107361.23"; exon_number "19";
chr2	StringTie	exon	230225535	230225774	1000	-	.	gene_id "MSTRG.107361"; transcript_id "MSTRG.107361.23"; exon_number "20";
chr2	StringTie	transcript	230165556	230221771	1000	-	.	gene_id "MSTRG.107361"; transcript_id "MSTRG.107361.24";
chr2	StringTie	exon	230165556	230169237	1000	-	.	gene_id "MSTRG.107361"; transcript_id "MSTRG.107361.24"; exon_number "1";
chr2	StringTie	exon	230172066	230172174	1000	-	.	gene_id "MSTRG.107361"; transcript_id "MSTRG.107361.24"; exon_number "2";
chr2	StringTie	exon	230172844	230172959	1000	-	.	gene_id "MSTRG.107361"; transcript_id "MSTRG.107361.24"; exon_number "3";
chr2	StringTie	exon	230177538	230177680	1000	-	.	gene_id "MSTRG.107361"; transcript_id "MSTRG.107361.24"; exon_number "4";
chr2	StringTie	exon	230178157	230178255	1000	-	.	gene_id "MSTRG.107361"; transcript_id "MSTRG.107361.24"; exon_number "5";
chr2	StringTie	exon	230183572	230183640	1000	-	.	gene_id "MSTRG.107361"; transcript_id "MSTRG.107361.24"; exon_number "6";
chr2	StringTie	exon	230185994	230186143	1000	-	.	gene_id "MSTRG.107361"; transcript_id "MSTRG.107361.24"; exon_number "7";
chr2	StringTie	exon	230200885	230200965	1000	-	.	gene_id "MSTRG.107361"; transcript_id "MSTRG.107361.24"; exon_number "8";
chr2	StringTie	exon	230202579	230202728	1000	-	.	gene_id "MSTRG.107361"; transcript_id "MSTRG.107361.24"; exon_number "9";
chr2	StringTie	exon	230207991	230208059	1000	-	.	gene_id "MSTRG.107361"; transcript_id "MSTRG.107361.24"; exon_number "10";
chr2	StringTie	exon	230209931	230210008	1000	-	.	gene_id "MSTRG.107361"; transcript_id "MSTRG.107361.24"; exon_number "11";
chr2	StringTie	exon	230211470	230211553	1000	-	.	gene_id "MSTRG.107361"; transcript_id "MSTRG.107361.24"; exon_number "12";
chr2	StringTie	exon	230212347	230212430	1000	-	.	gene_id "MSTRG.107361"; transcript_id "MSTRG.107361.24"; exon_number "13";
chr2	StringTie	exon	230212761	230213027	1000	-	.	gene_id "MSTRG.107361"; transcript_id "MSTRG.107361.24"; exon_number "14";
chr2	StringTie	exon	230214953	230215118	1000	-	.	gene_id "MSTRG.107361"; transcript_id "MSTRG.107361.24"; exon_number "15";
chr2	StringTie	exon	230216781	230216928	1000	-	.	gene_id "MSTRG.107361"; transcript_id "MSTRG.107361.24"; exon_number "16";
chr2	StringTie	exon	230219874	230220012	1000	-	.	gene_id "MSTRG.107361"; transcript_id "MSTRG.107361.24"; exon_number "17";
chr2	StringTie	exon	230221705	230221771	1000	-	.	gene_id "MSTRG.107361"; transcript_id "MSTRG.107361.24"; exon_number "18";
chr2	StringTie	transcript	230165575	230220051	1000	-	.	gene_id "MSTRG.107361"; transcript_id "MSTRG.107361.25";
chr2	StringTie	exon	230165575	230169237	1000	-	.	gene_id "MSTRG.107361"; transcript_id "MSTRG.107361.25"; exon_number "1";
chr2	StringTie	exon	230171696	230171767	1000	-	.	gene_id "MSTRG.107361"; transcript_id "MSTRG.107361.25"; exon_number "2";
chr2	StringTie	exon	230172066	230172174	1000	-	.	gene_id "MSTRG.107361"; transcript_id "MSTRG.107361.25"; exon_number "3";
chr2	StringTie	exon	230172844	230172959	1000	-	.	gene_id "MSTRG.107361"; transcript_id "MSTRG.107361.25"; exon_number "4";
chr2	StringTie	exon	230177538	230177680	1000	-	.	gene_id "MSTRG.107361"; transcript_id "MSTRG.107361.25"; exon_number "5";
chr2	StringTie	exon	230178157	230178255	1000	-	.	gene_id "MSTRG.107361"; transcript_id "MSTRG.107361.25"; exon_number "6";
chr2	StringTie	exon	230183572	230183640	1000	-	.	gene_id "MSTRG.107361"; transcript_id "MSTRG.107361.25"; exon_number "7";
chr2	StringTie	exon	230185994	230186143	1000	-	.	gene_id "MSTRG.107361"; transcript_id "MSTRG.107361.25"; exon_number "8";
chr2	StringTie	exon	230200885	230200965	1000	-	.	gene_id "MSTRG.107361"; transcript_id "MSTRG.107361.25"; exon_number "9";
chr2	StringTie	exon	230202579	230202728	1000	-	.	gene_id "MSTRG.107361"; transcript_id "MSTRG.107361.25"; exon_number "10";
chr2	StringTie	exon	230207991	230208059	1000	-	.	gene_id "MSTRG.107361"; transcript_id "MSTRG.107361.25"; exon_number "11";
chr2	StringTie	exon	230209931	230210008	1000	-	.	gene_id "MSTRG.107361"; transcript_id "MSTRG.107361.25"; exon_number "12";
chr2	StringTie	exon	230211470	230211553	1000	-	.	gene_id "MSTRG.107361"; transcript_id "MSTRG.107361.25"; exon_number "13";
chr2	StringTie	exon	230212347	230212430	1000	-	.	gene_id "MSTRG.107361"; transcript_id "MSTRG.107361.25"; exon_number "14";
chr2	StringTie	exon	230212761	230213027	1000	-	.	gene_id "MSTRG.107361"; transcript_id "MSTRG.107361.25"; exon_number "15";
chr2	StringTie	exon	230214950	230215118	1000	-	.	gene_id "MSTRG.107361"; transcript_id "MSTRG.107361.25"; exon_number "16";
chr2	StringTie	exon	230216781	230216928	1000	-	.	gene_id "MSTRG.107361"; transcript_id "MSTRG.107361.25"; exon_number "17";
chr2	StringTie	exon	230219874	230220051	1000	-	.	gene_id "MSTRG.107361"; transcript_id "MSTRG.107361.25"; exon_number "18";
chr2	StringTie	transcript	230167256	230220087	1000	-	.	gene_id "MSTRG.107361"; transcript_id "MSTRG.107361.26";
chr2	StringTie	exon	230167256	230169237	1000	-	.	gene_id "MSTRG.107361"; transcript_id "MSTRG.107361.26"; exon_number "1";
chr2	StringTie	exon	230170621	230170761	1000	-	.	gene_id "MSTRG.107361"; transcript_id "MSTRG.107361.26"; exon_number "2";
chr2	StringTie	exon	230171696	230171767	1000	-	.	gene_id "MSTRG.107361"; transcript_id "MSTRG.107361.26"; exon_number "3";
chr2	StringTie	exon	230172066	230172174	1000	-	.	gene_id "MSTRG.107361"; transcript_id "MSTRG.107361.26"; exon_number "4";
chr2	StringTie	exon	230172844	230172959	1000	-	.	gene_id "MSTRG.107361"; transcript_id "MSTRG.107361.26"; exon_number "5";
chr2	StringTie	exon	230176193	230176724	1000	-	.	gene_id "MSTRG.107361"; transcript_id "MSTRG.107361.26"; exon_number "6";
chr2	StringTie	exon	230177538	230177680	1000	-	.	gene_id "MSTRG.107361"; transcript_id "MSTRG.107361.26"; exon_number "7";
chr2	StringTie	exon	230178157	230178255	1000	-	.	gene_id "MSTRG.107361"; transcript_id "MSTRG.107361.26"; exon_number "8";
chr2	StringTie	exon	230183572	230183640	1000	-	.	gene_id "MSTRG.107361"; transcript_id "MSTRG.107361.26"; exon_number "9";
chr2	StringTie	exon	230185994	230186143	1000	-	.	gene_id "MSTRG.107361"; transcript_id "MSTRG.107361.26"; exon_number "10";
chr2	StringTie	exon	230200885	230200965	1000	-	.	gene_id "MSTRG.107361"; transcript_id "MSTRG.107361.26"; exon_number "11";
chr2	StringTie	exon	230202579	230202728	1000	-	.	gene_id "MSTRG.107361"; transcript_id "MSTRG.107361.26"; exon_number "12";
chr2	StringTie	exon	230207991	230208059	1000	-	.	gene_id "MSTRG.107361"; transcript_id "MSTRG.107361.26"; exon_number "13";
chr2	StringTie	exon	230209931	230210008	1000	-	.	gene_id "MSTRG.107361"; transcript_id "MSTRG.107361.26"; exon_number "14";
chr2	StringTie	exon	230211470	230211553	1000	-	.	gene_id "MSTRG.107361"; transcript_id "MSTRG.107361.26"; exon_number "15";
chr2	StringTie	exon	230212347	230212430	1000	-	.	gene_id "MSTRG.107361"; transcript_id "MSTRG.107361.26"; exon_number "16";
chr2	StringTie	exon	230212761	230213027	1000	-	.	gene_id "MSTRG.107361"; transcript_id "MSTRG.107361.26"; exon_number "17";
chr2	StringTie	exon	230214950	230215118	1000	-	.	gene_id "MSTRG.107361"; transcript_id "MSTRG.107361.26"; exon_number "18";
chr2	StringTie	exon	230216781	230216928	1000	-	.	gene_id "MSTRG.107361"; transcript_id "MSTRG.107361.26"; exon_number "19";
chr2	StringTie	exon	230219874	230220087	1000	-	.	gene_id "MSTRG.107361"; transcript_id "MSTRG.107361.26"; exon_number "20";
chr2	StringTie	transcript	230167284	230225762	1000	-	.	gene_id "MSTRG.107361"; transcript_id "MSTRG.107361.27";
chr2	StringTie	exon	230167284	230169237	1000	-	.	gene_id "MSTRG.107361"; transcript_id "MSTRG.107361.27"; exon_number "1";
chr2	StringTie	exon	230170621	230172174	1000	-	.	gene_id "MSTRG.107361"; transcript_id "MSTRG.107361.27"; exon_number "2";
chr2	StringTie	exon	230172844	230172959	1000	-	.	gene_id "MSTRG.107361"; transcript_id "MSTRG.107361.27"; exon_number "3";
chr2	StringTie	exon	230177538	230177680	1000	-	.	gene_id "MSTRG.107361"; transcript_id "MSTRG.107361.27"; exon_number "4";
chr2	StringTie	exon	230178157	230178255	1000	-	.	gene_id "MSTRG.107361"; transcript_id "MSTRG.107361.27"; exon_number "5";
chr2	StringTie	exon	230183572	230183640	1000	-	.	gene_id "MSTRG.107361"; transcript_id "MSTRG.107361.27"; exon_number "6";
chr2	StringTie	exon	230185994	230186143	1000	-	.	gene_id "MSTRG.107361"; transcript_id "MSTRG.107361.27"; exon_number "7";
chr2	StringTie	exon	230200885	230200965	1000	-	.	gene_id "MSTRG.107361"; transcript_id "MSTRG.107361.27"; exon_number "8";
chr2	StringTie	exon	230202579	230202728	1000	-	.	gene_id "MSTRG.107361"; transcript_id "MSTRG.107361.27"; exon_number "9";
chr2	StringTie	exon	230207991	230208059	1000	-	.	gene_id "MSTRG.107361"; transcript_id "MSTRG.107361.27"; exon_number "10";
chr2	StringTie	exon	230209931	230210008	1000	-	.	gene_id "MSTRG.107361"; transcript_id "MSTRG.107361.27"; exon_number "11";
chr2	StringTie	exon	230211470	230211553	1000	-	.	gene_id "MSTRG.107361"; transcript_id "MSTRG.107361.27"; exon_number "12";
chr2	StringTie	exon	230212347	230212430	1000	-	.	gene_id "MSTRG.107361"; transcript_id "MSTRG.107361.27"; exon_number "13";
chr2	StringTie	exon	230212761	230213027	1000	-	.	gene_id "MSTRG.107361"; transcript_id "MSTRG.107361.27"; exon_number "14";
chr2	StringTie	exon	230214950	230215118	1000	-	.	gene_id "MSTRG.107361"; transcript_id "MSTRG.107361.27"; exon_number "15";
chr2	StringTie	exon	230216781	230216928	1000	-	.	gene_id "MSTRG.107361"; transcript_id "MSTRG.107361.27"; exon_number "16";
chr2	StringTie	exon	230221705	230221784	1000	-	.	gene_id "MSTRG.107361"; transcript_id "MSTRG.107361.27"; exon_number "17";
chr2	StringTie	exon	230225535	230225762	1000	-	.	gene_id "MSTRG.107361"; transcript_id "MSTRG.107361.27"; exon_number "18";
chr2	StringTie	transcript	230167288	230221757	1000	-	.	gene_id "MSTRG.107361"; transcript_id "MSTRG.107361.28";
chr2	StringTie	exon	230167288	230169237	1000	-	.	gene_id "MSTRG.107361"; transcript_id "MSTRG.107361.28"; exon_number "1";
chr2	StringTie	exon	230170621	230170761	1000	-	.	gene_id "MSTRG.107361"; transcript_id "MSTRG.107361.28"; exon_number "2";
chr2	StringTie	exon	230171696	230171767	1000	-	.	gene_id "MSTRG.107361"; transcript_id "MSTRG.107361.28"; exon_number "3";
chr2	StringTie	exon	230172066	230172174	1000	-	.	gene_id "MSTRG.107361"; transcript_id "MSTRG.107361.28"; exon_number "4";
chr2	StringTie	exon	230172844	230172959	1000	-	.	gene_id "MSTRG.107361"; transcript_id "MSTRG.107361.28"; exon_number "5";
chr2	StringTie	exon	230177538	230177680	1000	-	.	gene_id "MSTRG.107361"; transcript_id "MSTRG.107361.28"; exon_number "6";
chr2	StringTie	exon	230178157	230178255	1000	-	.	gene_id "MSTRG.107361"; transcript_id "MSTRG.107361.28"; exon_number "7";
chr2	StringTie	exon	230183572	230183640	1000	-	.	gene_id "MSTRG.107361"; transcript_id "MSTRG.107361.28"; exon_number "8";
chr2	StringTie	exon	230185994	230186143	1000	-	.	gene_id "MSTRG.107361"; transcript_id "MSTRG.107361.28"; exon_number "9";
chr2	StringTie	exon	230200885	230200965	1000	-	.	gene_id "MSTRG.107361"; transcript_id "MSTRG.107361.28"; exon_number "10";
chr2	StringTie	exon	230207991	230208059	1000	-	.	gene_id "MSTRG.107361"; transcript_id "MSTRG.107361.28"; exon_number "11";
chr2	StringTie	exon	230209931	230210008	1000	-	.	gene_id "MSTRG.107361"; transcript_id "MSTRG.107361.28"; exon_number "12";
chr2	StringTie	exon	230211470	230211553	1000	-	.	gene_id "MSTRG.107361"; transcript_id "MSTRG.107361.28"; exon_number "13";
chr2	StringTie	exon	230212347	230212430	1000	-	.	gene_id "MSTRG.107361"; transcript_id "MSTRG.107361.28"; exon_number "14";
chr2	StringTie	exon	230212761	230213027	1000	-	.	gene_id "MSTRG.107361"; transcript_id "MSTRG.107361.28"; exon_number "15";
chr2	StringTie	exon	230214950	230215118	1000	-	.	gene_id "MSTRG.107361"; transcript_id "MSTRG.107361.28"; exon_number "16";
chr2	StringTie	exon	230216781	230216928	1000	-	.	gene_id "MSTRG.107361"; transcript_id "MSTRG.107361.28"; exon_number "17";
chr2	StringTie	exon	230219874	230220012	1000	-	.	gene_id "MSTRG.107361"; transcript_id "MSTRG.107361.28"; exon_number "18";
chr2	StringTie	exon	230221705	230221757	1000	-	.	gene_id "MSTRG.107361"; transcript_id "MSTRG.107361.28"; exon_number "19";
chr2	StringTie	transcript	230167288	230220257	1000	-	.	gene_id "MSTRG.107361"; transcript_id "MSTRG.107361.29";
chr2	StringTie	exon	230167288	230169237	1000	-	.	gene_id "MSTRG.107361"; transcript_id "MSTRG.107361.29"; exon_number "1";
chr2	StringTie	exon	230170621	230171767	1000	-	.	gene_id "MSTRG.107361"; transcript_id "MSTRG.107361.29"; exon_number "2";
chr2	StringTie	exon	230172066	230172174	1000	-	.	gene_id "MSTRG.107361"; transcript_id "MSTRG.107361.29"; exon_number "3";
chr2	StringTie	exon	230172844	230172959	1000	-	.	gene_id "MSTRG.107361"; transcript_id "MSTRG.107361.29"; exon_number "4";
chr2	StringTie	exon	230177538	230177680	1000	-	.	gene_id "MSTRG.107361"; transcript_id "MSTRG.107361.29"; exon_number "5";
chr2	StringTie	exon	230178157	230178255	1000	-	.	gene_id "MSTRG.107361"; transcript_id "MSTRG.107361.29"; exon_number "6";
chr2	StringTie	exon	230183572	230183640	1000	-	.	gene_id "MSTRG.107361"; transcript_id "MSTRG.107361.29"; exon_number "7";
chr2	StringTie	exon	230185994	230186143	1000	-	.	gene_id "MSTRG.107361"; transcript_id "MSTRG.107361.29"; exon_number "8";
chr2	StringTie	exon	230200885	230200965	1000	-	.	gene_id "MSTRG.107361"; transcript_id "MSTRG.107361.29"; exon_number "9";
chr2	StringTie	exon	230202579	230202728	1000	-	.	gene_id "MSTRG.107361"; transcript_id "MSTRG.107361.29"; exon_number "10";
chr2	StringTie	exon	230207991	230208059	1000	-	.	gene_id "MSTRG.107361"; transcript_id "MSTRG.107361.29"; exon_number "11";
chr2	StringTie	exon	230209931	230210008	1000	-	.	gene_id "MSTRG.107361"; transcript_id "MSTRG.107361.29"; exon_number "12";
chr2	StringTie	exon	230211470	230211553	1000	-	.	gene_id "MSTRG.107361"; transcript_id "MSTRG.107361.29"; exon_number "13";
chr2	StringTie	exon	230212347	230212430	1000	-	.	gene_id "MSTRG.107361"; transcript_id "MSTRG.107361.29"; exon_number "14";
chr2	StringTie	exon	230212761	230213027	1000	-	.	gene_id "MSTRG.107361"; transcript_id "MSTRG.107361.29"; exon_number "15";
chr2	StringTie	exon	230214950	230215118	1000	-	.	gene_id "MSTRG.107361"; transcript_id "MSTRG.107361.29"; exon_number "16";
chr2	StringTie	exon	230219874	230220257	1000	-	.	gene_id "MSTRG.107361"; transcript_id "MSTRG.107361.29"; exon_number "17";
chr2	StringTie	transcript	230164799	230225774	1000	-	.	gene_id "MSTRG.107361"; transcript_id "MSTRG.107361.3";
chr2	StringTie	exon	230164799	230176724	1000	-	.	gene_id "MSTRG.107361"; transcript_id "MSTRG.107361.3"; exon_number "1";
chr2	StringTie	exon	230177538	230177680	1000	-	.	gene_id "MSTRG.107361"; transcript_id "MSTRG.107361.3"; exon_number "2";
chr2	StringTie	exon	230178157	230178255	1000	-	.	gene_id "MSTRG.107361"; transcript_id "MSTRG.107361.3"; exon_number "3";
chr2	StringTie	exon	230183572	230183640	1000	-	.	gene_id "MSTRG.107361"; transcript_id "MSTRG.107361.3"; exon_number "4";
chr2	StringTie	exon	230185994	230186143	1000	-	.	gene_id "MSTRG.107361"; transcript_id "MSTRG.107361.3"; exon_number "5";
chr2	StringTie	exon	230200885	230200965	1000	-	.	gene_id "MSTRG.107361"; transcript_id "MSTRG.107361.3"; exon_number "6";
chr2	StringTie	exon	230202579	230202728	1000	-	.	gene_id "MSTRG.107361"; transcript_id "MSTRG.107361.3"; exon_number "7";
chr2	StringTie	exon	230207991	230208059	1000	-	.	gene_id "MSTRG.107361"; transcript_id "MSTRG.107361.3"; exon_number "8";
chr2	StringTie	exon	230209931	230210008	1000	-	.	gene_id "MSTRG.107361"; transcript_id "MSTRG.107361.3"; exon_number "9";
chr2	StringTie	exon	230211470	230211553	1000	-	.	gene_id "MSTRG.107361"; transcript_id "MSTRG.107361.3"; exon_number "10";
chr2	StringTie	exon	230212347	230212430	1000	-	.	gene_id "MSTRG.107361"; transcript_id "MSTRG.107361.3"; exon_number "11";
chr2	StringTie	exon	230212761	230213027	1000	-	.	gene_id "MSTRG.107361"; transcript_id "MSTRG.107361.3"; exon_number "12";
chr2	StringTie	exon	230214950	230215118	1000	-	.	gene_id "MSTRG.107361"; transcript_id "MSTRG.107361.3"; exon_number "13";
chr2	StringTie	exon	230216781	230216928	1000	-	.	gene_id "MSTRG.107361"; transcript_id "MSTRG.107361.3"; exon_number "14";
chr2	StringTie	exon	230219874	230220012	1000	-	.	gene_id "MSTRG.107361"; transcript_id "MSTRG.107361.3"; exon_number "15";
chr2	StringTie	exon	230221705	230221784	1000	-	.	gene_id "MSTRG.107361"; transcript_id "MSTRG.107361.3"; exon_number "16";
chr2	StringTie	exon	230225535	230225774	1000	-	.	gene_id "MSTRG.107361"; transcript_id "MSTRG.107361.3"; exon_number "17";
chr2	StringTie	transcript	230167288	230220217	1000	-	.	gene_id "MSTRG.107361"; transcript_id "MSTRG.107361.30";
chr2	StringTie	exon	230167288	230169237	1000	-	.	gene_id "MSTRG.107361"; transcript_id "MSTRG.107361.30"; exon_number "1";
chr2	StringTie	exon	230170621	230170761	1000	-	.	gene_id "MSTRG.107361"; transcript_id "MSTRG.107361.30"; exon_number "2";
chr2	StringTie	exon	230171479	230171628	1000	-	.	gene_id "MSTRG.107361"; transcript_id "MSTRG.107361.30"; exon_number "3";
chr2	StringTie	exon	230172066	230172174	1000	-	.	gene_id "MSTRG.107361"; transcript_id "MSTRG.107361.30"; exon_number "4";
chr2	StringTie	exon	230172844	230172959	1000	-	.	gene_id "MSTRG.107361"; transcript_id "MSTRG.107361.30"; exon_number "5";
chr2	StringTie	exon	230177538	230177680	1000	-	.	gene_id "MSTRG.107361"; transcript_id "MSTRG.107361.30"; exon_number "6";
chr2	StringTie	exon	230178157	230178255	1000	-	.	gene_id "MSTRG.107361"; transcript_id "MSTRG.107361.30"; exon_number "7";
chr2	StringTie	exon	230183572	230183640	1000	-	.	gene_id "MSTRG.107361"; transcript_id "MSTRG.107361.30"; exon_number "8";
chr2	StringTie	exon	230185994	230186143	1000	-	.	gene_id "MSTRG.107361"; transcript_id "MSTRG.107361.30"; exon_number "9";
chr2	StringTie	exon	230200885	230200965	1000	-	.	gene_id "MSTRG.107361"; transcript_id "MSTRG.107361.30"; exon_number "10";
chr2	StringTie	exon	230202579	230202728	1000	-	.	gene_id "MSTRG.107361"; transcript_id "MSTRG.107361.30"; exon_number "11";
chr2	StringTie	exon	230207991	230208059	1000	-	.	gene_id "MSTRG.107361"; transcript_id "MSTRG.107361.30"; exon_number "12";
chr2	StringTie	exon	230209931	230210008	1000	-	.	gene_id "MSTRG.107361"; transcript_id "MSTRG.107361.30"; exon_number "13";
chr2	StringTie	exon	230211470	230211553	1000	-	.	gene_id "MSTRG.107361"; transcript_id "MSTRG.107361.30"; exon_number "14";
chr2	StringTie	exon	230212347	230212430	1000	-	.	gene_id "MSTRG.107361"; transcript_id "MSTRG.107361.30"; exon_number "15";
chr2	StringTie	exon	230212761	230213027	1000	-	.	gene_id "MSTRG.107361"; transcript_id "MSTRG.107361.30"; exon_number "16";
chr2	StringTie	exon	230214953	230215118	1000	-	.	gene_id "MSTRG.107361"; transcript_id "MSTRG.107361.30"; exon_number "17";
chr2	StringTie	exon	230216781	230216928	1000	-	.	gene_id "MSTRG.107361"; transcript_id "MSTRG.107361.30"; exon_number "18";
chr2	StringTie	exon	230219874	230220217	1000	-	.	gene_id "MSTRG.107361"; transcript_id "MSTRG.107361.30"; exon_number "19";
chr2	StringTie	transcript	230167288	230225633	1000	-	.	gene_id "MSTRG.107361"; transcript_id "MSTRG.107361.31";
chr2	StringTie	exon	230167288	230169237	1000	-	.	gene_id "MSTRG.107361"; transcript_id "MSTRG.107361.31"; exon_number "1";
chr2	StringTie	exon	230171696	230171767	1000	-	.	gene_id "MSTRG.107361"; transcript_id "MSTRG.107361.31"; exon_number "2";
chr2	StringTie	exon	230172066	230172174	1000	-	.	gene_id "MSTRG.107361"; transcript_id "MSTRG.107361.31"; exon_number "3";
chr2	StringTie	exon	230172844	230172959	1000	-	.	gene_id "MSTRG.107361"; transcript_id "MSTRG.107361.31"; exon_number "4";
chr2	StringTie	exon	230176193	230176724	1000	-	.	gene_id "MSTRG.107361"; transcript_id "MSTRG.107361.31"; exon_number "5";
chr2	StringTie	exon	230177538	230177680	1000	-	.	gene_id "MSTRG.107361"; transcript_id "MSTRG.107361.31"; exon_number "6";
chr2	StringTie	exon	230178157	230178255	1000	-	.	gene_id "MSTRG.107361"; transcript_id "MSTRG.107361.31"; exon_number "7";
chr2	StringTie	exon	230183572	230183640	1000	-	.	gene_id "MSTRG.107361"; transcript_id "MSTRG.107361.31"; exon_number "8";
chr2	StringTie	exon	230185994	230186143	1000	-	.	gene_id "MSTRG.107361"; transcript_id "MSTRG.107361.31"; exon_number "9";
chr2	StringTie	exon	230200885	230200965	1000	-	.	gene_id "MSTRG.107361"; transcript_id "MSTRG.107361.31"; exon_number "10";
chr2	StringTie	exon	230202579	230202728	1000	-	.	gene_id "MSTRG.107361"; transcript_id "MSTRG.107361.31"; exon_number "11";
chr2	StringTie	exon	230207991	230208059	1000	-	.	gene_id "MSTRG.107361"; transcript_id "MSTRG.107361.31"; exon_number "12";
chr2	StringTie	exon	230209931	230210008	1000	-	.	gene_id "MSTRG.107361"; transcript_id "MSTRG.107361.31"; exon_number "13";
chr2	StringTie	exon	230211470	230211553	1000	-	.	gene_id "MSTRG.107361"; transcript_id "MSTRG.107361.31"; exon_number "14";
chr2	StringTie	exon	230212347	230212430	1000	-	.	gene_id "MSTRG.107361"; transcript_id "MSTRG.107361.31"; exon_number "15";
chr2	StringTie	exon	230212761	230213027	1000	-	.	gene_id "MSTRG.107361"; transcript_id "MSTRG.107361.31"; exon_number "16";
chr2	StringTie	exon	230214950	230215118	1000	-	.	gene_id "MSTRG.107361"; transcript_id "MSTRG.107361.31"; exon_number "17";
chr2	StringTie	exon	230216781	230216928	1000	-	.	gene_id "MSTRG.107361"; transcript_id "MSTRG.107361.31"; exon_number "18";
chr2	StringTie	exon	230219874	230220012	1000	-	.	gene_id "MSTRG.107361"; transcript_id "MSTRG.107361.31"; exon_number "19";
chr2	StringTie	exon	230221705	230221784	1000	-	.	gene_id "MSTRG.107361"; transcript_id "MSTRG.107361.31"; exon_number "20";
chr2	StringTie	exon	230225535	230225633	1000	-	.	gene_id "MSTRG.107361"; transcript_id "MSTRG.107361.31"; exon_number "21";
chr2	StringTie	transcript	230167293	230225751	1000	-	.	gene_id "MSTRG.107361"; transcript_id "MSTRG.107361.32";
chr2	StringTie	exon	230167293	230169237	1000	-	.	gene_id "MSTRG.107361"; transcript_id "MSTRG.107361.32"; exon_number "1";
chr2	StringTie	exon	230172066	230172174	1000	-	.	gene_id "MSTRG.107361"; transcript_id "MSTRG.107361.32"; exon_number "2";
chr2	StringTie	exon	230172844	230172959	1000	-	.	gene_id "MSTRG.107361"; transcript_id "MSTRG.107361.32"; exon_number "3";
chr2	StringTie	exon	230176193	230176724	1000	-	.	gene_id "MSTRG.107361"; transcript_id "MSTRG.107361.32"; exon_number "4";
chr2	StringTie	exon	230177538	230177680	1000	-	.	gene_id "MSTRG.107361"; transcript_id "MSTRG.107361.32"; exon_number "5";
chr2	StringTie	exon	230178157	230178255	1000	-	.	gene_id "MSTRG.107361"; transcript_id "MSTRG.107361.32"; exon_number "6";
chr2	StringTie	exon	230183572	230183640	1000	-	.	gene_id "MSTRG.107361"; transcript_id "MSTRG.107361.32"; exon_number "7";
chr2	StringTie	exon	230185994	230186143	1000	-	.	gene_id "MSTRG.107361"; transcript_id "MSTRG.107361.32"; exon_number "8";
chr2	StringTie	exon	230200885	230200965	1000	-	.	gene_id "MSTRG.107361"; transcript_id "MSTRG.107361.32"; exon_number "9";
chr2	StringTie	exon	230202579	230202728	1000	-	.	gene_id "MSTRG.107361"; transcript_id "MSTRG.107361.32"; exon_number "10";
chr2	StringTie	exon	230207991	230208059	1000	-	.	gene_id "MSTRG.107361"; transcript_id "MSTRG.107361.32"; exon_number "11";
chr2	StringTie	exon	230209931	230210008	1000	-	.	gene_id "MSTRG.107361"; transcript_id "MSTRG.107361.32"; exon_number "12";
chr2	StringTie	exon	230211470	230211553	1000	-	.	gene_id "MSTRG.107361"; transcript_id "MSTRG.107361.32"; exon_number "13";
chr2	StringTie	exon	230212347	230212430	1000	-	.	gene_id "MSTRG.107361"; transcript_id "MSTRG.107361.32"; exon_number "14";
chr2	StringTie	exon	230212761	230213027	1000	-	.	gene_id "MSTRG.107361"; transcript_id "MSTRG.107361.32"; exon_number "15";
chr2	StringTie	exon	230214950	230215118	1000	-	.	gene_id "MSTRG.107361"; transcript_id "MSTRG.107361.32"; exon_number "16";
chr2	StringTie	exon	230216781	230216928	1000	-	.	gene_id "MSTRG.107361"; transcript_id "MSTRG.107361.32"; exon_number "17";
chr2	StringTie	exon	230219874	230220012	1000	-	.	gene_id "MSTRG.107361"; transcript_id "MSTRG.107361.32"; exon_number "18";
chr2	StringTie	exon	230221705	230221784	1000	-	.	gene_id "MSTRG.107361"; transcript_id "MSTRG.107361.32"; exon_number "19";
chr2	StringTie	exon	230225535	230225751	1000	-	.	gene_id "MSTRG.107361"; transcript_id "MSTRG.107361.32"; exon_number "20";
chr2	StringTie	transcript	230167294	230225764	1000	-	.	gene_id "MSTRG.107361"; transcript_id "MSTRG.107361.34";
chr2	StringTie	exon	230167294	230169237	1000	-	.	gene_id "MSTRG.107361"; transcript_id "MSTRG.107361.34"; exon_number "1";
chr2	StringTie	exon	230170621	230170761	1000	-	.	gene_id "MSTRG.107361"; transcript_id "MSTRG.107361.34"; exon_number "2";
chr2	StringTie	exon	230171696	230172174	1000	-	.	gene_id "MSTRG.107361"; transcript_id "MSTRG.107361.34"; exon_number "3";
chr2	StringTie	exon	230172844	230172959	1000	-	.	gene_id "MSTRG.107361"; transcript_id "MSTRG.107361.34"; exon_number "4";
chr2	StringTie	exon	230176193	230176724	1000	-	.	gene_id "MSTRG.107361"; transcript_id "MSTRG.107361.34"; exon_number "5";
chr2	StringTie	exon	230177538	230177680	1000	-	.	gene_id "MSTRG.107361"; transcript_id "MSTRG.107361.34"; exon_number "6";
chr2	StringTie	exon	230178157	230178255	1000	-	.	gene_id "MSTRG.107361"; transcript_id "MSTRG.107361.34"; exon_number "7";
chr2	StringTie	exon	230183572	230183640	1000	-	.	gene_id "MSTRG.107361"; transcript_id "MSTRG.107361.34"; exon_number "8";
chr2	StringTie	exon	230185994	230186143	1000	-	.	gene_id "MSTRG.107361"; transcript_id "MSTRG.107361.34"; exon_number "9";
chr2	StringTie	exon	230200885	230200965	1000	-	.	gene_id "MSTRG.107361"; transcript_id "MSTRG.107361.34"; exon_number "10";
chr2	StringTie	exon	230202579	230202728	1000	-	.	gene_id "MSTRG.107361"; transcript_id "MSTRG.107361.34"; exon_number "11";
chr2	StringTie	exon	230207991	230208059	1000	-	.	gene_id "MSTRG.107361"; transcript_id "MSTRG.107361.34"; exon_number "12";
chr2	StringTie	exon	230209931	230210008	1000	-	.	gene_id "MSTRG.107361"; transcript_id "MSTRG.107361.34"; exon_number "13";
chr2	StringTie	exon	230211470	230211553	1000	-	.	gene_id "MSTRG.107361"; transcript_id "MSTRG.107361.34"; exon_number "14";
chr2	StringTie	exon	230212347	230212430	1000	-	.	gene_id "MSTRG.107361"; transcript_id "MSTRG.107361.34"; exon_number "15";
chr2	StringTie	exon	230212761	230213027	1000	-	.	gene_id "MSTRG.107361"; transcript_id "MSTRG.107361.34"; exon_number "16";
chr2	StringTie	exon	230214950	230215118	1000	-	.	gene_id "MSTRG.107361"; transcript_id "MSTRG.107361.34"; exon_number "17";
chr2	StringTie	exon	230216781	230216928	1000	-	.	gene_id "MSTRG.107361"; transcript_id "MSTRG.107361.34"; exon_number "18";
chr2	StringTie	exon	230219874	230220012	1000	-	.	gene_id "MSTRG.107361"; transcript_id "MSTRG.107361.34"; exon_number "19";
chr2	StringTie	exon	230221705	230221784	1000	-	.	gene_id "MSTRG.107361"; transcript_id "MSTRG.107361.34"; exon_number "20";
chr2	StringTie	exon	230225535	230225764	1000	-	.	gene_id "MSTRG.107361"; transcript_id "MSTRG.107361.34"; exon_number "21";
chr2	StringTie	transcript	230167300	230225637	1000	-	.	gene_id "MSTRG.107361"; transcript_id "MSTRG.107361.35";
chr2	StringTie	exon	230167300	230169237	1000	-	.	gene_id "MSTRG.107361"; transcript_id "MSTRG.107361.35"; exon_number "1";
chr2	StringTie	exon	230170621	230170761	1000	-	.	gene_id "MSTRG.107361"; transcript_id "MSTRG.107361.35"; exon_number "2";
chr2	StringTie	exon	230172066	230172174	1000	-	.	gene_id "MSTRG.107361"; transcript_id "MSTRG.107361.35"; exon_number "3";
chr2	StringTie	exon	230172844	230172959	1000	-	.	gene_id "MSTRG.107361"; transcript_id "MSTRG.107361.35"; exon_number "4";
chr2	StringTie	exon	230177538	230177680	1000	-	.	gene_id "MSTRG.107361"; transcript_id "MSTRG.107361.35"; exon_number "5";
chr2	StringTie	exon	230178157	230178255	1000	-	.	gene_id "MSTRG.107361"; transcript_id "MSTRG.107361.35"; exon_number "6";
chr2	StringTie	exon	230183572	230183640	1000	-	.	gene_id "MSTRG.107361"; transcript_id "MSTRG.107361.35"; exon_number "7";
chr2	StringTie	exon	230185994	230186143	1000	-	.	gene_id "MSTRG.107361"; transcript_id "MSTRG.107361.35"; exon_number "8";
chr2	StringTie	exon	230200885	230200965	1000	-	.	gene_id "MSTRG.107361"; transcript_id "MSTRG.107361.35"; exon_number "9";
chr2	StringTie	exon	230202579	230202728	1000	-	.	gene_id "MSTRG.107361"; transcript_id "MSTRG.107361.35"; exon_number "10";
chr2	StringTie	exon	230207991	230208059	1000	-	.	gene_id "MSTRG.107361"; transcript_id "MSTRG.107361.35"; exon_number "11";
chr2	StringTie	exon	230209931	230210008	1000	-	.	gene_id "MSTRG.107361"; transcript_id "MSTRG.107361.35"; exon_number "12";
chr2	StringTie	exon	230211470	230211553	1000	-	.	gene_id "MSTRG.107361"; transcript_id "MSTRG.107361.35"; exon_number "13";
chr2	StringTie	exon	230212347	230212430	1000	-	.	gene_id "MSTRG.107361"; transcript_id "MSTRG.107361.35"; exon_number "14";
chr2	StringTie	exon	230212761	230213027	1000	-	.	gene_id "MSTRG.107361"; transcript_id "MSTRG.107361.35"; exon_number "15";
chr2	StringTie	exon	230214950	230215118	1000	-	.	gene_id "MSTRG.107361"; transcript_id "MSTRG.107361.35"; exon_number "16";
chr2	StringTie	exon	230216781	230216928	1000	-	.	gene_id "MSTRG.107361"; transcript_id "MSTRG.107361.35"; exon_number "17";
chr2	StringTie	exon	230219874	230220012	1000	-	.	gene_id "MSTRG.107361"; transcript_id "MSTRG.107361.35"; exon_number "18";
chr2	StringTie	exon	230221705	230221784	1000	-	.	gene_id "MSTRG.107361"; transcript_id "MSTRG.107361.35"; exon_number "19";
chr2	StringTie	exon	230225535	230225637	1000	-	.	gene_id "MSTRG.107361"; transcript_id "MSTRG.107361.35"; exon_number "20";
chr2	StringTie	transcript	230167300	230220178	1000	-	.	gene_id "MSTRG.107361"; transcript_id "MSTRG.107361.36";
chr2	StringTie	exon	230167300	230169237	1000	-	.	gene_id "MSTRG.107361"; transcript_id "MSTRG.107361.36"; exon_number "1";
chr2	StringTie	exon	230172066	230172174	1000	-	.	gene_id "MSTRG.107361"; transcript_id "MSTRG.107361.36"; exon_number "2";
chr2	StringTie	exon	230172844	230172959	1000	-	.	gene_id "MSTRG.107361"; transcript_id "MSTRG.107361.36"; exon_number "3";
chr2	StringTie	exon	230177538	230177680	1000	-	.	gene_id "MSTRG.107361"; transcript_id "MSTRG.107361.36"; exon_number "4";
chr2	StringTie	exon	230178157	230178255	1000	-	.	gene_id "MSTRG.107361"; transcript_id "MSTRG.107361.36"; exon_number "5";
chr2	StringTie	exon	230183572	230183640	1000	-	.	gene_id "MSTRG.107361"; transcript_id "MSTRG.107361.36"; exon_number "6";
chr2	StringTie	exon	230185994	230186143	1000	-	.	gene_id "MSTRG.107361"; transcript_id "MSTRG.107361.36"; exon_number "7";
chr2	StringTie	exon	230200885	230200965	1000	-	.	gene_id "MSTRG.107361"; transcript_id "MSTRG.107361.36"; exon_number "8";
chr2	StringTie	exon	230202579	230202728	1000	-	.	gene_id "MSTRG.107361"; transcript_id "MSTRG.107361.36"; exon_number "9";
chr2	StringTie	exon	230207991	230208059	1000	-	.	gene_id "MSTRG.107361"; transcript_id "MSTRG.107361.36"; exon_number "10";
chr2	StringTie	exon	230209931	230210008	1000	-	.	gene_id "MSTRG.107361"; transcript_id "MSTRG.107361.36"; exon_number "11";
chr2	StringTie	exon	230211470	230211553	1000	-	.	gene_id "MSTRG.107361"; transcript_id "MSTRG.107361.36"; exon_number "12";
chr2	StringTie	exon	230212347	230212430	1000	-	.	gene_id "MSTRG.107361"; transcript_id "MSTRG.107361.36"; exon_number "13";
chr2	StringTie	exon	230212761	230213027	1000	-	.	gene_id "MSTRG.107361"; transcript_id "MSTRG.107361.36"; exon_number "14";
chr2	StringTie	exon	230214950	230215118	1000	-	.	gene_id "MSTRG.107361"; transcript_id "MSTRG.107361.36"; exon_number "15";
chr2	StringTie	exon	230216781	230216928	1000	-	.	gene_id "MSTRG.107361"; transcript_id "MSTRG.107361.36"; exon_number "16";
chr2	StringTie	exon	230217978	230218062	1000	-	.	gene_id "MSTRG.107361"; transcript_id "MSTRG.107361.36"; exon_number "17";
chr2	StringTie	exon	230219874	230220178	1000	-	.	gene_id "MSTRG.107361"; transcript_id "MSTRG.107361.36"; exon_number "18";
chr2	StringTie	transcript	230167304	230225722	1000	-	.	gene_id "MSTRG.107361"; transcript_id "MSTRG.107361.37";
chr2	StringTie	exon	230167304	230169237	1000	-	.	gene_id "MSTRG.107361"; transcript_id "MSTRG.107361.37"; exon_number "1";
chr2	StringTie	exon	230172066	230172174	1000	-	.	gene_id "MSTRG.107361"; transcript_id "MSTRG.107361.37"; exon_number "2";
chr2	StringTie	exon	230172844	230173027	1000	-	.	gene_id "MSTRG.107361"; transcript_id "MSTRG.107361.37"; exon_number "3";
chr2	StringTie	exon	230176193	230176724	1000	-	.	gene_id "MSTRG.107361"; transcript_id "MSTRG.107361.37"; exon_number "4";
chr2	StringTie	exon	230177538	230177680	1000	-	.	gene_id "MSTRG.107361"; transcript_id "MSTRG.107361.37"; exon_number "5";
chr2	StringTie	exon	230178157	230178255	1000	-	.	gene_id "MSTRG.107361"; transcript_id "MSTRG.107361.37"; exon_number "6";
chr2	StringTie	exon	230183572	230183640	1000	-	.	gene_id "MSTRG.107361"; transcript_id "MSTRG.107361.37"; exon_number "7";
chr2	StringTie	exon	230185994	230186143	1000	-	.	gene_id "MSTRG.107361"; transcript_id "MSTRG.107361.37"; exon_number "8";
chr2	StringTie	exon	230200885	230200965	1000	-	.	gene_id "MSTRG.107361"; transcript_id "MSTRG.107361.37"; exon_number "9";
chr2	StringTie	exon	230202579	230202728	1000	-	.	gene_id "MSTRG.107361"; transcript_id "MSTRG.107361.37"; exon_number "10";
chr2	StringTie	exon	230207991	230208059	1000	-	.	gene_id "MSTRG.107361"; transcript_id "MSTRG.107361.37"; exon_number "11";
chr2	StringTie	exon	230209931	230210008	1000	-	.	gene_id "MSTRG.107361"; transcript_id "MSTRG.107361.37"; exon_number "12";
chr2	StringTie	exon	230211470	230211553	1000	-	.	gene_id "MSTRG.107361"; transcript_id "MSTRG.107361.37"; exon_number "13";
chr2	StringTie	exon	230212347	230212430	1000	-	.	gene_id "MSTRG.107361"; transcript_id "MSTRG.107361.37"; exon_number "14";
chr2	StringTie	exon	230212761	230213027	1000	-	.	gene_id "MSTRG.107361"; transcript_id "MSTRG.107361.37"; exon_number "15";
chr2	StringTie	exon	230214950	230215118	1000	-	.	gene_id "MSTRG.107361"; transcript_id "MSTRG.107361.37"; exon_number "16";
chr2	StringTie	exon	230216781	230216928	1000	-	.	gene_id "MSTRG.107361"; transcript_id "MSTRG.107361.37"; exon_number "17";
chr2	StringTie	exon	230219874	230220012	1000	-	.	gene_id "MSTRG.107361"; transcript_id "MSTRG.107361.37"; exon_number "18";
chr2	StringTie	exon	230221705	230221784	1000	-	.	gene_id "MSTRG.107361"; transcript_id "MSTRG.107361.37"; exon_number "19";
chr2	StringTie	exon	230225535	230225722	1000	-	.	gene_id "MSTRG.107361"; transcript_id "MSTRG.107361.37"; exon_number "20";
chr2	StringTie	transcript	230167308	230220306	1000	-	.	gene_id "MSTRG.107361"; transcript_id "MSTRG.107361.38";
chr2	StringTie	exon	230167308	230169237	1000	-	.	gene_id "MSTRG.107361"; transcript_id "MSTRG.107361.38"; exon_number "1";
chr2	StringTie	exon	230170621	230170761	1000	-	.	gene_id "MSTRG.107361"; transcript_id "MSTRG.107361.38"; exon_number "2";
chr2	StringTie	exon	230171479	230171628	1000	-	.	gene_id "MSTRG.107361"; transcript_id "MSTRG.107361.38"; exon_number "3";
chr2	StringTie	exon	230172066	230172174	1000	-	.	gene_id "MSTRG.107361"; transcript_id "MSTRG.107361.38"; exon_number "4";
chr2	StringTie	exon	230172844	230172959	1000	-	.	gene_id "MSTRG.107361"; transcript_id "MSTRG.107361.38"; exon_number "5";
chr2	StringTie	exon	230177538	230177680	1000	-	.	gene_id "MSTRG.107361"; transcript_id "MSTRG.107361.38"; exon_number "6";
chr2	StringTie	exon	230178157	230178255	1000	-	.	gene_id "MSTRG.107361"; transcript_id "MSTRG.107361.38"; exon_number "7";
chr2	StringTie	exon	230183572	230183640	1000	-	.	gene_id "MSTRG.107361"; transcript_id "MSTRG.107361.38"; exon_number "8";
chr2	StringTie	exon	230185994	230186143	1000	-	.	gene_id "MSTRG.107361"; transcript_id "MSTRG.107361.38"; exon_number "9";
chr2	StringTie	exon	230200885	230200965	1000	-	.	gene_id "MSTRG.107361"; transcript_id "MSTRG.107361.38"; exon_number "10";
chr2	StringTie	exon	230202579	230202728	1000	-	.	gene_id "MSTRG.107361"; transcript_id "MSTRG.107361.38"; exon_number "11";
chr2	StringTie	exon	230207991	230208059	1000	-	.	gene_id "MSTRG.107361"; transcript_id "MSTRG.107361.38"; exon_number "12";
chr2	StringTie	exon	230209931	230210008	1000	-	.	gene_id "MSTRG.107361"; transcript_id "MSTRG.107361.38"; exon_number "13";
chr2	StringTie	exon	230211470	230211553	1000	-	.	gene_id "MSTRG.107361"; transcript_id "MSTRG.107361.38"; exon_number "14";
chr2	StringTie	exon	230212347	230212430	1000	-	.	gene_id "MSTRG.107361"; transcript_id "MSTRG.107361.38"; exon_number "15";
chr2	StringTie	exon	230212761	230213027	1000	-	.	gene_id "MSTRG.107361"; transcript_id "MSTRG.107361.38"; exon_number "16";
chr2	StringTie	exon	230214950	230215118	1000	-	.	gene_id "MSTRG.107361"; transcript_id "MSTRG.107361.38"; exon_number "17";
chr2	StringTie	exon	230216781	230216928	1000	-	.	gene_id "MSTRG.107361"; transcript_id "MSTRG.107361.38"; exon_number "18";
chr2	StringTie	exon	230219556	230219673	1000	-	.	gene_id "MSTRG.107361"; transcript_id "MSTRG.107361.38"; exon_number "19";
chr2	StringTie	exon	230219874	230220306	1000	-	.	gene_id "MSTRG.107361"; transcript_id "MSTRG.107361.38"; exon_number "20";
chr2	StringTie	transcript	230167319	230220182	1000	-	.	gene_id "MSTRG.107361"; transcript_id "MSTRG.107361.39";
chr2	StringTie	exon	230167319	230169237	1000	-	.	gene_id "MSTRG.107361"; transcript_id "MSTRG.107361.39"; exon_number "1";
chr2	StringTie	exon	230170621	230170761	1000	-	.	gene_id "MSTRG.107361"; transcript_id "MSTRG.107361.39"; exon_number "2";
chr2	StringTie	exon	230171479	230171767	1000	-	.	gene_id "MSTRG.107361"; transcript_id "MSTRG.107361.39"; exon_number "3";
chr2	StringTie	exon	230172066	230172174	1000	-	.	gene_id "MSTRG.107361"; transcript_id "MSTRG.107361.39"; exon_number "4";
chr2	StringTie	exon	230172844	230172959	1000	-	.	gene_id "MSTRG.107361"; transcript_id "MSTRG.107361.39"; exon_number "5";
chr2	StringTie	exon	230177538	230177680	1000	-	.	gene_id "MSTRG.107361"; transcript_id "MSTRG.107361.39"; exon_number "6";
chr2	StringTie	exon	230178157	230178255	1000	-	.	gene_id "MSTRG.107361"; transcript_id "MSTRG.107361.39"; exon_number "7";
chr2	StringTie	exon	230183572	230183640	1000	-	.	gene_id "MSTRG.107361"; transcript_id "MSTRG.107361.39"; exon_number "8";
chr2	StringTie	exon	230185994	230186143	1000	-	.	gene_id "MSTRG.107361"; transcript_id "MSTRG.107361.39"; exon_number "9";
chr2	StringTie	exon	230200885	230200965	1000	-	.	gene_id "MSTRG.107361"; transcript_id "MSTRG.107361.39"; exon_number "10";
chr2	StringTie	exon	230207991	230208059	1000	-	.	gene_id "MSTRG.107361"; transcript_id "MSTRG.107361.39"; exon_number "11";
chr2	StringTie	exon	230209931	230210008	1000	-	.	gene_id "MSTRG.107361"; transcript_id "MSTRG.107361.39"; exon_number "12";
chr2	StringTie	exon	230211470	230211553	1000	-	.	gene_id "MSTRG.107361"; transcript_id "MSTRG.107361.39"; exon_number "13";
chr2	StringTie	exon	230212347	230212430	1000	-	.	gene_id "MSTRG.107361"; transcript_id "MSTRG.107361.39"; exon_number "14";
chr2	StringTie	exon	230212761	230213027	1000	-	.	gene_id "MSTRG.107361"; transcript_id "MSTRG.107361.39"; exon_number "15";
chr2	StringTie	exon	230214950	230215118	1000	-	.	gene_id "MSTRG.107361"; transcript_id "MSTRG.107361.39"; exon_number "16";
chr2	StringTie	exon	230216781	230216928	1000	-	.	gene_id "MSTRG.107361"; transcript_id "MSTRG.107361.39"; exon_number "17";
chr2	StringTie	exon	230219874	230220182	1000	-	.	gene_id "MSTRG.107361"; transcript_id "MSTRG.107361.39"; exon_number "18";
chr2	StringTie	transcript	230164990	230225803	1000	-	.	gene_id "MSTRG.107361"; transcript_id "MSTRG.107361.4";
chr2	StringTie	exon	230164990	230169237	1000	-	.	gene_id "MSTRG.107361"; transcript_id "MSTRG.107361.4"; exon_number "1";
chr2	StringTie	exon	230172066	230172174	1000	-	.	gene_id "MSTRG.107361"; transcript_id "MSTRG.107361.4"; exon_number "2";
chr2	StringTie	exon	230172844	230172959	1000	-	.	gene_id "MSTRG.107361"; transcript_id "MSTRG.107361.4"; exon_number "3";
chr2	StringTie	exon	230176193	230176724	1000	-	.	gene_id "MSTRG.107361"; transcript_id "MSTRG.107361.4"; exon_number "4";
chr2	StringTie	exon	230177538	230177680	1000	-	.	gene_id "MSTRG.107361"; transcript_id "MSTRG.107361.4"; exon_number "5";
chr2	StringTie	exon	230178157	230178255	1000	-	.	gene_id "MSTRG.107361"; transcript_id "MSTRG.107361.4"; exon_number "6";
chr2	StringTie	exon	230183572	230183640	1000	-	.	gene_id "MSTRG.107361"; transcript_id "MSTRG.107361.4"; exon_number "7";
chr2	StringTie	exon	230185994	230186143	1000	-	.	gene_id "MSTRG.107361"; transcript_id "MSTRG.107361.4"; exon_number "8";
chr2	StringTie	exon	230200885	230200965	1000	-	.	gene_id "MSTRG.107361"; transcript_id "MSTRG.107361.4"; exon_number "9";
chr2	StringTie	exon	230202579	230202728	1000	-	.	gene_id "MSTRG.107361"; transcript_id "MSTRG.107361.4"; exon_number "10";
chr2	StringTie	exon	230207991	230208059	1000	-	.	gene_id "MSTRG.107361"; transcript_id "MSTRG.107361.4"; exon_number "11";
chr2	StringTie	exon	230209931	230210008	1000	-	.	gene_id "MSTRG.107361"; transcript_id "MSTRG.107361.4"; exon_number "12";
chr2	StringTie	exon	230211470	230211553	1000	-	.	gene_id "MSTRG.107361"; transcript_id "MSTRG.107361.4"; exon_number "13";
chr2	StringTie	exon	230212347	230212430	1000	-	.	gene_id "MSTRG.107361"; transcript_id "MSTRG.107361.4"; exon_number "14";
chr2	StringTie	exon	230212761	230213027	1000	-	.	gene_id "MSTRG.107361"; transcript_id "MSTRG.107361.4"; exon_number "15";
chr2	StringTie	exon	230214950	230215118	1000	-	.	gene_id "MSTRG.107361"; transcript_id "MSTRG.107361.4"; exon_number "16";
chr2	StringTie	exon	230216781	230216928	1000	-	.	gene_id "MSTRG.107361"; transcript_id "MSTRG.107361.4"; exon_number "17";
chr2	StringTie	exon	230219874	230221784	1000	-	.	gene_id "MSTRG.107361"; transcript_id "MSTRG.107361.4"; exon_number "18";
chr2	StringTie	exon	230225535	230225803	1000	-	.	gene_id "MSTRG.107361"; transcript_id "MSTRG.107361.4"; exon_number "19";
chr2	StringTie	transcript	230167351	230220127	1000	-	.	gene_id "MSTRG.107361"; transcript_id "MSTRG.107361.40";
chr2	StringTie	exon	230167351	230169237	1000	-	.	gene_id "MSTRG.107361"; transcript_id "MSTRG.107361.40"; exon_number "1";
chr2	StringTie	exon	230170621	230170761	1000	-	.	gene_id "MSTRG.107361"; transcript_id "MSTRG.107361.40"; exon_number "2";
chr2	StringTie	exon	230171479	230171628	1000	-	.	gene_id "MSTRG.107361"; transcript_id "MSTRG.107361.40"; exon_number "3";
chr2	StringTie	exon	230172066	230172174	1000	-	.	gene_id "MSTRG.107361"; transcript_id "MSTRG.107361.40"; exon_number "4";
chr2	StringTie	exon	230172844	230172959	1000	-	.	gene_id "MSTRG.107361"; transcript_id "MSTRG.107361.40"; exon_number "5";
chr2	StringTie	exon	230177538	230177680	1000	-	.	gene_id "MSTRG.107361"; transcript_id "MSTRG.107361.40"; exon_number "6";
chr2	StringTie	exon	230178157	230178255	1000	-	.	gene_id "MSTRG.107361"; transcript_id "MSTRG.107361.40"; exon_number "7";
chr2	StringTie	exon	230183572	230183640	1000	-	.	gene_id "MSTRG.107361"; transcript_id "MSTRG.107361.40"; exon_number "8";
chr2	StringTie	exon	230185994	230186143	1000	-	.	gene_id "MSTRG.107361"; transcript_id "MSTRG.107361.40"; exon_number "9";
chr2	StringTie	exon	230200885	230200965	1000	-	.	gene_id "MSTRG.107361"; transcript_id "MSTRG.107361.40"; exon_number "10";
chr2	StringTie	exon	230202579	230202728	1000	-	.	gene_id "MSTRG.107361"; transcript_id "MSTRG.107361.40"; exon_number "11";
chr2	StringTie	exon	230207991	230208059	1000	-	.	gene_id "MSTRG.107361"; transcript_id "MSTRG.107361.40"; exon_number "12";
chr2	StringTie	exon	230209931	230210008	1000	-	.	gene_id "MSTRG.107361"; transcript_id "MSTRG.107361.40"; exon_number "13";
chr2	StringTie	exon	230211470	230211553	1000	-	.	gene_id "MSTRG.107361"; transcript_id "MSTRG.107361.40"; exon_number "14";
chr2	StringTie	exon	230212347	230212430	1000	-	.	gene_id "MSTRG.107361"; transcript_id "MSTRG.107361.40"; exon_number "15";
chr2	StringTie	exon	230212761	230213027	1000	-	.	gene_id "MSTRG.107361"; transcript_id "MSTRG.107361.40"; exon_number "16";
chr2	StringTie	exon	230214950	230215118	1000	-	.	gene_id "MSTRG.107361"; transcript_id "MSTRG.107361.40"; exon_number "17";
chr2	StringTie	exon	230219874	230220127	1000	-	.	gene_id "MSTRG.107361"; transcript_id "MSTRG.107361.40"; exon_number "18";
chr2	StringTie	transcript	230168918	230220102	1000	-	.	gene_id "MSTRG.107361"; transcript_id "MSTRG.107361.41";
chr2	StringTie	exon	230168918	230169237	1000	-	.	gene_id "MSTRG.107361"; transcript_id "MSTRG.107361.41"; exon_number "1";
chr2	StringTie	exon	230170621	230170761	1000	-	.	gene_id "MSTRG.107361"; transcript_id "MSTRG.107361.41"; exon_number "2";
chr2	StringTie	exon	230171479	230171628	1000	-	.	gene_id "MSTRG.107361"; transcript_id "MSTRG.107361.41"; exon_number "3";
chr2	StringTie	exon	230172066	230172174	1000	-	.	gene_id "MSTRG.107361"; transcript_id "MSTRG.107361.41"; exon_number "4";
chr2	StringTie	exon	230172844	230172959	1000	-	.	gene_id "MSTRG.107361"; transcript_id "MSTRG.107361.41"; exon_number "5";
chr2	StringTie	exon	230177538	230177680	1000	-	.	gene_id "MSTRG.107361"; transcript_id "MSTRG.107361.41"; exon_number "6";
chr2	StringTie	exon	230178157	230178255	1000	-	.	gene_id "MSTRG.107361"; transcript_id "MSTRG.107361.41"; exon_number "7";
chr2	StringTie	exon	230183572	230183640	1000	-	.	gene_id "MSTRG.107361"; transcript_id "MSTRG.107361.41"; exon_number "8";
chr2	StringTie	exon	230185994	230186143	1000	-	.	gene_id "MSTRG.107361"; transcript_id "MSTRG.107361.41"; exon_number "9";
chr2	StringTie	exon	230200885	230200965	1000	-	.	gene_id "MSTRG.107361"; transcript_id "MSTRG.107361.41"; exon_number "10";
chr2	StringTie	exon	230207991	230208059	1000	-	.	gene_id "MSTRG.107361"; transcript_id "MSTRG.107361.41"; exon_number "11";
chr2	StringTie	exon	230209931	230210008	1000	-	.	gene_id "MSTRG.107361"; transcript_id "MSTRG.107361.41"; exon_number "12";
chr2	StringTie	exon	230211470	230211553	1000	-	.	gene_id "MSTRG.107361"; transcript_id "MSTRG.107361.41"; exon_number "13";
chr2	StringTie	exon	230212347	230212430	1000	-	.	gene_id "MSTRG.107361"; transcript_id "MSTRG.107361.41"; exon_number "14";
chr2	StringTie	exon	230212761	230213027	1000	-	.	gene_id "MSTRG.107361"; transcript_id "MSTRG.107361.41"; exon_number "15";
chr2	StringTie	exon	230214950	230215118	1000	-	.	gene_id "MSTRG.107361"; transcript_id "MSTRG.107361.41"; exon_number "16";
chr2	StringTie	exon	230216781	230216928	1000	-	.	gene_id "MSTRG.107361"; transcript_id "MSTRG.107361.41"; exon_number "17";
chr2	StringTie	exon	230219874	230220102	1000	-	.	gene_id "MSTRG.107361"; transcript_id "MSTRG.107361.41"; exon_number "18";
chr2	StringTie	transcript	230170626	230225633	1000	-	.	gene_id "MSTRG.107361"; transcript_id "MSTRG.107361.47";
chr2	StringTie	exon	230170626	230170761	1000	-	.	gene_id "MSTRG.107361"; transcript_id "MSTRG.107361.47"; exon_number "1";
chr2	StringTie	exon	230171696	230171767	1000	-	.	gene_id "MSTRG.107361"; transcript_id "MSTRG.107361.47"; exon_number "2";
chr2	StringTie	exon	230172066	230172174	1000	-	.	gene_id "MSTRG.107361"; transcript_id "MSTRG.107361.47"; exon_number "3";
chr2	StringTie	exon	230172844	230172959	1000	-	.	gene_id "MSTRG.107361"; transcript_id "MSTRG.107361.47"; exon_number "4";
chr2	StringTie	exon	230177538	230177680	1000	-	.	gene_id "MSTRG.107361"; transcript_id "MSTRG.107361.47"; exon_number "5";
chr2	StringTie	exon	230178157	230178255	1000	-	.	gene_id "MSTRG.107361"; transcript_id "MSTRG.107361.47"; exon_number "6";
chr2	StringTie	exon	230183572	230183640	1000	-	.	gene_id "MSTRG.107361"; transcript_id "MSTRG.107361.47"; exon_number "7";
chr2	StringTie	exon	230185994	230186143	1000	-	.	gene_id "MSTRG.107361"; transcript_id "MSTRG.107361.47"; exon_number "8";
chr2	StringTie	exon	230200885	230200965	1000	-	.	gene_id "MSTRG.107361"; transcript_id "MSTRG.107361.47"; exon_number "9";
chr2	StringTie	exon	230207991	230208059	1000	-	.	gene_id "MSTRG.107361"; transcript_id "MSTRG.107361.47"; exon_number "10";
chr2	StringTie	exon	230209931	230210008	1000	-	.	gene_id "MSTRG.107361"; transcript_id "MSTRG.107361.47"; exon_number "11";
chr2	StringTie	exon	230211470	230211553	1000	-	.	gene_id "MSTRG.107361"; transcript_id "MSTRG.107361.47"; exon_number "12";
chr2	StringTie	exon	230212347	230212430	1000	-	.	gene_id "MSTRG.107361"; transcript_id "MSTRG.107361.47"; exon_number "13";
chr2	StringTie	exon	230212761	230213027	1000	-	.	gene_id "MSTRG.107361"; transcript_id "MSTRG.107361.47"; exon_number "14";
chr2	StringTie	exon	230214950	230215118	1000	-	.	gene_id "MSTRG.107361"; transcript_id "MSTRG.107361.47"; exon_number "15";
chr2	StringTie	exon	230219874	230220012	1000	-	.	gene_id "MSTRG.107361"; transcript_id "MSTRG.107361.47"; exon_number "16";
chr2	StringTie	exon	230221705	230221784	1000	-	.	gene_id "MSTRG.107361"; transcript_id "MSTRG.107361.47"; exon_number "17";
chr2	StringTie	exon	230225535	230225633	1000	-	.	gene_id "MSTRG.107361"; transcript_id "MSTRG.107361.47"; exon_number "18";
chr2	StringTie	transcript	230171676	230220212	1000	-	.	gene_id "MSTRG.107361"; transcript_id "MSTRG.107361.48";
chr2	StringTie	exon	230171676	230171767	1000	-	.	gene_id "MSTRG.107361"; transcript_id "MSTRG.107361.48"; exon_number "1";
chr2	StringTie	exon	230172066	230172174	1000	-	.	gene_id "MSTRG.107361"; transcript_id "MSTRG.107361.48"; exon_number "2";
chr2	StringTie	exon	230172844	230172959	1000	-	.	gene_id "MSTRG.107361"; transcript_id "MSTRG.107361.48"; exon_number "3";
chr2	StringTie	exon	230177538	230177680	1000	-	.	gene_id "MSTRG.107361"; transcript_id "MSTRG.107361.48"; exon_number "4";
chr2	StringTie	exon	230178157	230178255	1000	-	.	gene_id "MSTRG.107361"; transcript_id "MSTRG.107361.48"; exon_number "5";
chr2	StringTie	exon	230183572	230183635	1000	-	.	gene_id "MSTRG.107361"; transcript_id "MSTRG.107361.48"; exon_number "6";
chr2	StringTie	exon	230185994	230186143	1000	-	.	gene_id "MSTRG.107361"; transcript_id "MSTRG.107361.48"; exon_number "7";
chr2	StringTie	exon	230200885	230200965	1000	-	.	gene_id "MSTRG.107361"; transcript_id "MSTRG.107361.48"; exon_number "8";
chr2	StringTie	exon	230202579	230202728	1000	-	.	gene_id "MSTRG.107361"; transcript_id "MSTRG.107361.48"; exon_number "9";
chr2	StringTie	exon	230207991	230208059	1000	-	.	gene_id "MSTRG.107361"; transcript_id "MSTRG.107361.48"; exon_number "10";
chr2	StringTie	exon	230209931	230210008	1000	-	.	gene_id "MSTRG.107361"; transcript_id "MSTRG.107361.48"; exon_number "11";
chr2	StringTie	exon	230211470	230211553	1000	-	.	gene_id "MSTRG.107361"; transcript_id "MSTRG.107361.48"; exon_number "12";
chr2	StringTie	exon	230212347	230212430	1000	-	.	gene_id "MSTRG.107361"; transcript_id "MSTRG.107361.48"; exon_number "13";
chr2	StringTie	exon	230212761	230213027	1000	-	.	gene_id "MSTRG.107361"; transcript_id "MSTRG.107361.48"; exon_number "14";
chr2	StringTie	exon	230214950	230215118	1000	-	.	gene_id "MSTRG.107361"; transcript_id "MSTRG.107361.48"; exon_number "15";
chr2	StringTie	exon	230216781	230216928	1000	-	.	gene_id "MSTRG.107361"; transcript_id "MSTRG.107361.48"; exon_number "16";
chr2	StringTie	exon	230219874	230220212	1000	-	.	gene_id "MSTRG.107361"; transcript_id "MSTRG.107361.48"; exon_number "17";
chr2	StringTie	transcript	230171728	230220208	1000	-	.	gene_id "MSTRG.107361"; transcript_id "MSTRG.107361.49";
chr2	StringTie	exon	230171728	230171767	1000	-	.	gene_id "MSTRG.107361"; transcript_id "MSTRG.107361.49"; exon_number "1";
chr2	StringTie	exon	230172066	230172174	1000	-	.	gene_id "MSTRG.107361"; transcript_id "MSTRG.107361.49"; exon_number "2";
chr2	StringTie	exon	230172844	230172959	1000	-	.	gene_id "MSTRG.107361"; transcript_id "MSTRG.107361.49"; exon_number "3";
chr2	StringTie	exon	230177538	230177680	1000	-	.	gene_id "MSTRG.107361"; transcript_id "MSTRG.107361.49"; exon_number "4";
chr2	StringTie	exon	230178157	230178255	1000	-	.	gene_id "MSTRG.107361"; transcript_id "MSTRG.107361.49"; exon_number "5";
chr2	StringTie	exon	230183572	230183640	1000	-	.	gene_id "MSTRG.107361"; transcript_id "MSTRG.107361.49"; exon_number "6";
chr2	StringTie	exon	230185994	230186137	1000	-	.	gene_id "MSTRG.107361"; transcript_id "MSTRG.107361.49"; exon_number "7";
chr2	StringTie	exon	230200885	230200965	1000	-	.	gene_id "MSTRG.107361"; transcript_id "MSTRG.107361.49"; exon_number "8";
chr2	StringTie	exon	230202579	230202728	1000	-	.	gene_id "MSTRG.107361"; transcript_id "MSTRG.107361.49"; exon_number "9";
chr2	StringTie	exon	230207991	230208059	1000	-	.	gene_id "MSTRG.107361"; transcript_id "MSTRG.107361.49"; exon_number "10";
chr2	StringTie	exon	230209931	230210008	1000	-	.	gene_id "MSTRG.107361"; transcript_id "MSTRG.107361.49"; exon_number "11";
chr2	StringTie	exon	230211470	230211553	1000	-	.	gene_id "MSTRG.107361"; transcript_id "MSTRG.107361.49"; exon_number "12";
chr2	StringTie	exon	230212347	230212430	1000	-	.	gene_id "MSTRG.107361"; transcript_id "MSTRG.107361.49"; exon_number "13";
chr2	StringTie	exon	230212761	230213027	1000	-	.	gene_id "MSTRG.107361"; transcript_id "MSTRG.107361.49"; exon_number "14";
chr2	StringTie	exon	230214950	230215118	1000	-	.	gene_id "MSTRG.107361"; transcript_id "MSTRG.107361.49"; exon_number "15";
chr2	StringTie	exon	230216781	230216928	1000	-	.	gene_id "MSTRG.107361"; transcript_id "MSTRG.107361.49"; exon_number "16";
chr2	StringTie	exon	230219874	230220208	1000	-	.	gene_id "MSTRG.107361"; transcript_id "MSTRG.107361.49"; exon_number "17";
chr2	StringTie	transcript	230164998	230220131	1000	-	.	gene_id "MSTRG.107361"; transcript_id "MSTRG.107361.5";
chr2	StringTie	exon	230164998	230166290	1000	-	.	gene_id "MSTRG.107361"; transcript_id "MSTRG.107361.5"; exon_number "1";
chr2	StringTie	exon	230169047	230169237	1000	-	.	gene_id "MSTRG.107361"; transcript_id "MSTRG.107361.5"; exon_number "2";
chr2	StringTie	exon	230170621	230171628	1000	-	.	gene_id "MSTRG.107361"; transcript_id "MSTRG.107361.5"; exon_number "3";
chr2	StringTie	exon	230172066	230172174	1000	-	.	gene_id "MSTRG.107361"; transcript_id "MSTRG.107361.5"; exon_number "4";
chr2	StringTie	exon	230172844	230172959	1000	-	.	gene_id "MSTRG.107361"; transcript_id "MSTRG.107361.5"; exon_number "5";
chr2	StringTie	exon	230176193	230177680	1000	-	.	gene_id "MSTRG.107361"; transcript_id "MSTRG.107361.5"; exon_number "6";
chr2	StringTie	exon	230178157	230178255	1000	-	.	gene_id "MSTRG.107361"; transcript_id "MSTRG.107361.5"; exon_number "7";
chr2	StringTie	exon	230183572	230183640	1000	-	.	gene_id "MSTRG.107361"; transcript_id "MSTRG.107361.5"; exon_number "8";
chr2	StringTie	exon	230185994	230186143	1000	-	.	gene_id "MSTRG.107361"; transcript_id "MSTRG.107361.5"; exon_number "9";
chr2	StringTie	exon	230200885	230200965	1000	-	.	gene_id "MSTRG.107361"; transcript_id "MSTRG.107361.5"; exon_number "10";
chr2	StringTie	exon	230202579	230202728	1000	-	.	gene_id "MSTRG.107361"; transcript_id "MSTRG.107361.5"; exon_number "11";
chr2	StringTie	exon	230207991	230208059	1000	-	.	gene_id "MSTRG.107361"; transcript_id "MSTRG.107361.5"; exon_number "12";
chr2	StringTie	exon	230209931	230210008	1000	-	.	gene_id "MSTRG.107361"; transcript_id "MSTRG.107361.5"; exon_number "13";
chr2	StringTie	exon	230211470	230211553	1000	-	.	gene_id "MSTRG.107361"; transcript_id "MSTRG.107361.5"; exon_number "14";
chr2	StringTie	exon	230212347	230212430	1000	-	.	gene_id "MSTRG.107361"; transcript_id "MSTRG.107361.5"; exon_number "15";
chr2	StringTie	exon	230212761	230213027	1000	-	.	gene_id "MSTRG.107361"; transcript_id "MSTRG.107361.5"; exon_number "16";
chr2	StringTie	exon	230214950	230215118	1000	-	.	gene_id "MSTRG.107361"; transcript_id "MSTRG.107361.5"; exon_number "17";
chr2	StringTie	exon	230216781	230216928	1000	-	.	gene_id "MSTRG.107361"; transcript_id "MSTRG.107361.5"; exon_number "18";
chr2	StringTie	exon	230219874	230220131	1000	-	.	gene_id "MSTRG.107361"; transcript_id "MSTRG.107361.5"; exon_number "19";
chr2	StringTie	transcript	230172783	230220160	1000	-	.	gene_id "MSTRG.107361"; transcript_id "MSTRG.107361.50";
chr2	StringTie	exon	230172783	230172959	1000	-	.	gene_id "MSTRG.107361"; transcript_id "MSTRG.107361.50"; exon_number "1";
chr2	StringTie	exon	230176193	230177680	1000	-	.	gene_id "MSTRG.107361"; transcript_id "MSTRG.107361.50"; exon_number "2";
chr2	StringTie	exon	230178157	230178255	1000	-	.	gene_id "MSTRG.107361"; transcript_id "MSTRG.107361.50"; exon_number "3";
chr2	StringTie	exon	230183572	230183635	1000	-	.	gene_id "MSTRG.107361"; transcript_id "MSTRG.107361.50"; exon_number "4";
chr2	StringTie	exon	230185994	230186143	1000	-	.	gene_id "MSTRG.107361"; transcript_id "MSTRG.107361.50"; exon_number "5";
chr2	StringTie	exon	230200885	230200965	1000	-	.	gene_id "MSTRG.107361"; transcript_id "MSTRG.107361.50"; exon_number "6";
chr2	StringTie	exon	230202579	230202728	1000	-	.	gene_id "MSTRG.107361"; transcript_id "MSTRG.107361.50"; exon_number "7";
chr2	StringTie	exon	230207991	230208059	1000	-	.	gene_id "MSTRG.107361"; transcript_id "MSTRG.107361.50"; exon_number "8";
chr2	StringTie	exon	230209931	230210008	1000	-	.	gene_id "MSTRG.107361"; transcript_id "MSTRG.107361.50"; exon_number "9";
chr2	StringTie	exon	230211470	230211553	1000	-	.	gene_id "MSTRG.107361"; transcript_id "MSTRG.107361.50"; exon_number "10";
chr2	StringTie	exon	230212347	230212430	1000	-	.	gene_id "MSTRG.107361"; transcript_id "MSTRG.107361.50"; exon_number "11";
chr2	StringTie	exon	230212761	230213027	1000	-	.	gene_id "MSTRG.107361"; transcript_id "MSTRG.107361.50"; exon_number "12";
chr2	StringTie	exon	230214950	230215118	1000	-	.	gene_id "MSTRG.107361"; transcript_id "MSTRG.107361.50"; exon_number "13";
chr2	StringTie	exon	230216781	230216928	1000	-	.	gene_id "MSTRG.107361"; transcript_id "MSTRG.107361.50"; exon_number "14";
chr2	StringTie	exon	230219874	230220160	1000	-	.	gene_id "MSTRG.107361"; transcript_id "MSTRG.107361.50"; exon_number "15";
chr2	StringTie	transcript	230173580	230225677	1000	-	.	gene_id "MSTRG.107361"; transcript_id "MSTRG.107361.51";
chr2	StringTie	exon	230173580	230176724	1000	-	.	gene_id "MSTRG.107361"; transcript_id "MSTRG.107361.51"; exon_number "1";
chr2	StringTie	exon	230177538	230177680	1000	-	.	gene_id "MSTRG.107361"; transcript_id "MSTRG.107361.51"; exon_number "2";
chr2	StringTie	exon	230178157	230178255	1000	-	.	gene_id "MSTRG.107361"; transcript_id "MSTRG.107361.51"; exon_number "3";
chr2	StringTie	exon	230183572	230183640	1000	-	.	gene_id "MSTRG.107361"; transcript_id "MSTRG.107361.51"; exon_number "4";
chr2	StringTie	exon	230185994	230186143	1000	-	.	gene_id "MSTRG.107361"; transcript_id "MSTRG.107361.51"; exon_number "5";
chr2	StringTie	exon	230200885	230200965	1000	-	.	gene_id "MSTRG.107361"; transcript_id "MSTRG.107361.51"; exon_number "6";
chr2	StringTie	exon	230207991	230208059	1000	-	.	gene_id "MSTRG.107361"; transcript_id "MSTRG.107361.51"; exon_number "7";
chr2	StringTie	exon	230209931	230210008	1000	-	.	gene_id "MSTRG.107361"; transcript_id "MSTRG.107361.51"; exon_number "8";
chr2	StringTie	exon	230211470	230211553	1000	-	.	gene_id "MSTRG.107361"; transcript_id "MSTRG.107361.51"; exon_number "9";
chr2	StringTie	exon	230212347	230212430	1000	-	.	gene_id "MSTRG.107361"; transcript_id "MSTRG.107361.51"; exon_number "10";
chr2	StringTie	exon	230212761	230213027	1000	-	.	gene_id "MSTRG.107361"; transcript_id "MSTRG.107361.51"; exon_number "11";
chr2	StringTie	exon	230214950	230215118	1000	-	.	gene_id "MSTRG.107361"; transcript_id "MSTRG.107361.51"; exon_number "12";
chr2	StringTie	exon	230216781	230216928	1000	-	.	gene_id "MSTRG.107361"; transcript_id "MSTRG.107361.51"; exon_number "13";
chr2	StringTie	exon	230219874	230220012	1000	-	.	gene_id "MSTRG.107361"; transcript_id "MSTRG.107361.51"; exon_number "14";
chr2	StringTie	exon	230221705	230221784	1000	-	.	gene_id "MSTRG.107361"; transcript_id "MSTRG.107361.51"; exon_number "15";
chr2	StringTie	exon	230225535	230225677	1000	-	.	gene_id "MSTRG.107361"; transcript_id "MSTRG.107361.51"; exon_number "16";
chr2	StringTie	transcript	230174246	230225769	1000	-	.	gene_id "MSTRG.107361"; transcript_id "MSTRG.107361.52";
chr2	StringTie	exon	230174246	230176724	1000	-	.	gene_id "MSTRG.107361"; transcript_id "MSTRG.107361.52"; exon_number "1";
chr2	StringTie	exon	230177538	230177680	1000	-	.	gene_id "MSTRG.107361"; transcript_id "MSTRG.107361.52"; exon_number "2";
chr2	StringTie	exon	230178157	230178255	1000	-	.	gene_id "MSTRG.107361"; transcript_id "MSTRG.107361.52"; exon_number "3";
chr2	StringTie	exon	230183572	230183640	1000	-	.	gene_id "MSTRG.107361"; transcript_id "MSTRG.107361.52"; exon_number "4";
chr2	StringTie	exon	230185994	230186143	1000	-	.	gene_id "MSTRG.107361"; transcript_id "MSTRG.107361.52"; exon_number "5";
chr2	StringTie	exon	230200885	230200965	1000	-	.	gene_id "MSTRG.107361"; transcript_id "MSTRG.107361.52"; exon_number "6";
chr2	StringTie	exon	230202579	230202728	1000	-	.	gene_id "MSTRG.107361"; transcript_id "MSTRG.107361.52"; exon_number "7";
chr2	StringTie	exon	230203216	230203363	1000	-	.	gene_id "MSTRG.107361"; transcript_id "MSTRG.107361.52"; exon_number "8";
chr2	StringTie	exon	230207991	230208059	1000	-	.	gene_id "MSTRG.107361"; transcript_id "MSTRG.107361.52"; exon_number "9";
chr2	StringTie	exon	230209931	230210008	1000	-	.	gene_id "MSTRG.107361"; transcript_id "MSTRG.107361.52"; exon_number "10";
chr2	StringTie	exon	230211470	230211553	1000	-	.	gene_id "MSTRG.107361"; transcript_id "MSTRG.107361.52"; exon_number "11";
chr2	StringTie	exon	230212347	230212430	1000	-	.	gene_id "MSTRG.107361"; transcript_id "MSTRG.107361.52"; exon_number "12";
chr2	StringTie	exon	230212761	230213027	1000	-	.	gene_id "MSTRG.107361"; transcript_id "MSTRG.107361.52"; exon_number "13";
chr2	StringTie	exon	230214950	230214972	1000	-	.	gene_id "MSTRG.107361"; transcript_id "MSTRG.107361.52"; exon_number "14";
chr2	StringTie	exon	230215018	230215118	1000	-	.	gene_id "MSTRG.107361"; transcript_id "MSTRG.107361.52"; exon_number "15";
chr2	StringTie	exon	230216781	230216928	1000	-	.	gene_id "MSTRG.107361"; transcript_id "MSTRG.107361.52"; exon_number "16";
chr2	StringTie	exon	230221705	230221784	1000	-	.	gene_id "MSTRG.107361"; transcript_id "MSTRG.107361.52"; exon_number "17";
chr2	StringTie	exon	230225535	230225769	1000	-	.	gene_id "MSTRG.107361"; transcript_id "MSTRG.107361.52"; exon_number "18";
chr2	StringTie	transcript	230174585	230219988	1000	-	.	gene_id "MSTRG.107361"; transcript_id "MSTRG.107361.53";
chr2	StringTie	exon	230174585	230176724	1000	-	.	gene_id "MSTRG.107361"; transcript_id "MSTRG.107361.53"; exon_number "1";
chr2	StringTie	exon	230177538	230177680	1000	-	.	gene_id "MSTRG.107361"; transcript_id "MSTRG.107361.53"; exon_number "2";
chr2	StringTie	exon	230178157	230178255	1000	-	.	gene_id "MSTRG.107361"; transcript_id "MSTRG.107361.53"; exon_number "3";
chr2	StringTie	exon	230183572	230183640	1000	-	.	gene_id "MSTRG.107361"; transcript_id "MSTRG.107361.53"; exon_number "4";
chr2	StringTie	exon	230185994	230186143	1000	-	.	gene_id "MSTRG.107361"; transcript_id "MSTRG.107361.53"; exon_number "5";
chr2	StringTie	exon	230200885	230200965	1000	-	.	gene_id "MSTRG.107361"; transcript_id "MSTRG.107361.53"; exon_number "6";
chr2	StringTie	exon	230202579	230202728	1000	-	.	gene_id "MSTRG.107361"; transcript_id "MSTRG.107361.53"; exon_number "7";
chr2	StringTie	exon	230207991	230208054	1000	-	.	gene_id "MSTRG.107361"; transcript_id "MSTRG.107361.53"; exon_number "8";
chr2	StringTie	exon	230209931	230210008	1000	-	.	gene_id "MSTRG.107361"; transcript_id "MSTRG.107361.53"; exon_number "9";
chr2	StringTie	exon	230211470	230211553	1000	-	.	gene_id "MSTRG.107361"; transcript_id "MSTRG.107361.53"; exon_number "10";
chr2	StringTie	exon	230212347	230212430	1000	-	.	gene_id "MSTRG.107361"; transcript_id "MSTRG.107361.53"; exon_number "11";
chr2	StringTie	exon	230212761	230213027	1000	-	.	gene_id "MSTRG.107361"; transcript_id "MSTRG.107361.53"; exon_number "12";
chr2	StringTie	exon	230214950	230215118	1000	-	.	gene_id "MSTRG.107361"; transcript_id "MSTRG.107361.53"; exon_number "13";
chr2	StringTie	exon	230216781	230216928	1000	-	.	gene_id "MSTRG.107361"; transcript_id "MSTRG.107361.53"; exon_number "14";
chr2	StringTie	exon	230219874	230219988	1000	-	.	gene_id "MSTRG.107361"; transcript_id "MSTRG.107361.53"; exon_number "15";
chr2	StringTie	transcript	230175460	230220180	1000	-	.	gene_id "MSTRG.107361"; transcript_id "MSTRG.107361.54";
chr2	StringTie	exon	230175460	230177680	1000	-	.	gene_id "MSTRG.107361"; transcript_id "MSTRG.107361.54"; exon_number "1";
chr2	StringTie	exon	230178157	230178255	1000	-	.	gene_id "MSTRG.107361"; transcript_id "MSTRG.107361.54"; exon_number "2";
chr2	StringTie	exon	230183572	230183640	1000	-	.	gene_id "MSTRG.107361"; transcript_id "MSTRG.107361.54"; exon_number "3";
chr2	StringTie	exon	230185994	230186143	1000	-	.	gene_id "MSTRG.107361"; transcript_id "MSTRG.107361.54"; exon_number "4";
chr2	StringTie	exon	230200885	230200965	1000	-	.	gene_id "MSTRG.107361"; transcript_id "MSTRG.107361.54"; exon_number "5";
chr2	StringTie	exon	230202579	230202728	1000	-	.	gene_id "MSTRG.107361"; transcript_id "MSTRG.107361.54"; exon_number "6";
chr2	StringTie	exon	230203216	230203363	1000	-	.	gene_id "MSTRG.107361"; transcript_id "MSTRG.107361.54"; exon_number "7";
chr2	StringTie	exon	230207991	230208059	1000	-	.	gene_id "MSTRG.107361"; transcript_id "MSTRG.107361.54"; exon_number "8";
chr2	StringTie	exon	230209931	230210008	1000	-	.	gene_id "MSTRG.107361"; transcript_id "MSTRG.107361.54"; exon_number "9";
chr2	StringTie	exon	230211470	230211553	1000	-	.	gene_id "MSTRG.107361"; transcript_id "MSTRG.107361.54"; exon_number "10";
chr2	StringTie	exon	230212347	230212430	1000	-	.	gene_id "MSTRG.107361"; transcript_id "MSTRG.107361.54"; exon_number "11";
chr2	StringTie	exon	230212761	230213027	1000	-	.	gene_id "MSTRG.107361"; transcript_id "MSTRG.107361.54"; exon_number "12";
chr2	StringTie	exon	230214950	230215118	1000	-	.	gene_id "MSTRG.107361"; transcript_id "MSTRG.107361.54"; exon_number "13";
chr2	StringTie	exon	230216781	230216928	1000	-	.	gene_id "MSTRG.107361"; transcript_id "MSTRG.107361.54"; exon_number "14";
chr2	StringTie	exon	230219556	230219673	1000	-	.	gene_id "MSTRG.107361"; transcript_id "MSTRG.107361.54"; exon_number "15";
chr2	StringTie	exon	230219874	230220180	1000	-	.	gene_id "MSTRG.107361"; transcript_id "MSTRG.107361.54"; exon_number "16";
chr2	StringTie	transcript	230176087	230220121	1000	-	.	gene_id "MSTRG.107361"; transcript_id "MSTRG.107361.55";
chr2	StringTie	exon	230176087	230178255	1000	-	.	gene_id "MSTRG.107361"; transcript_id "MSTRG.107361.55"; exon_number "1";
chr2	StringTie	exon	230183572	230183640	1000	-	.	gene_id "MSTRG.107361"; transcript_id "MSTRG.107361.55"; exon_number "2";
chr2	StringTie	exon	230185994	230186030	1000	-	.	gene_id "MSTRG.107361"; transcript_id "MSTRG.107361.55"; exon_number "3";
chr2	StringTie	exon	230202616	230202728	1000	-	.	gene_id "MSTRG.107361"; transcript_id "MSTRG.107361.55"; exon_number "4";
chr2	StringTie	exon	230207991	230208059	1000	-	.	gene_id "MSTRG.107361"; transcript_id "MSTRG.107361.55"; exon_number "5";
chr2	StringTie	exon	230209931	230210008	1000	-	.	gene_id "MSTRG.107361"; transcript_id "MSTRG.107361.55"; exon_number "6";
chr2	StringTie	exon	230211470	230211553	1000	-	.	gene_id "MSTRG.107361"; transcript_id "MSTRG.107361.55"; exon_number "7";
chr2	StringTie	exon	230212347	230212430	1000	-	.	gene_id "MSTRG.107361"; transcript_id "MSTRG.107361.55"; exon_number "8";
chr2	StringTie	exon	230212761	230213027	1000	-	.	gene_id "MSTRG.107361"; transcript_id "MSTRG.107361.55"; exon_number "9";
chr2	StringTie	exon	230214950	230215118	1000	-	.	gene_id "MSTRG.107361"; transcript_id "MSTRG.107361.55"; exon_number "10";
chr2	StringTie	exon	230216781	230216928	1000	-	.	gene_id "MSTRG.107361"; transcript_id "MSTRG.107361.55"; exon_number "11";
chr2	StringTie	exon	230219874	230220121	1000	-	.	gene_id "MSTRG.107361"; transcript_id "MSTRG.107361.55"; exon_number "12";
chr2	StringTie	transcript	230176130	230220241	1000	-	.	gene_id "MSTRG.107361"; transcript_id "MSTRG.107361.56";
chr2	StringTie	exon	230176130	230176724	1000	-	.	gene_id "MSTRG.107361"; transcript_id "MSTRG.107361.56"; exon_number "1";
chr2	StringTie	exon	230177538	230177680	1000	-	.	gene_id "MSTRG.107361"; transcript_id "MSTRG.107361.56"; exon_number "2";
chr2	StringTie	exon	230178157	230178255	1000	-	.	gene_id "MSTRG.107361"; transcript_id "MSTRG.107361.56"; exon_number "3";
chr2	StringTie	exon	230183572	230183640	1000	-	.	gene_id "MSTRG.107361"; transcript_id "MSTRG.107361.56"; exon_number "4";
chr2	StringTie	exon	230185994	230186143	1000	-	.	gene_id "MSTRG.107361"; transcript_id "MSTRG.107361.56"; exon_number "5";
chr2	StringTie	exon	230200885	230200965	1000	-	.	gene_id "MSTRG.107361"; transcript_id "MSTRG.107361.56"; exon_number "6";
chr2	StringTie	exon	230202579	230202728	1000	-	.	gene_id "MSTRG.107361"; transcript_id "MSTRG.107361.56"; exon_number "7";
chr2	StringTie	exon	230207991	230208059	1000	-	.	gene_id "MSTRG.107361"; transcript_id "MSTRG.107361.56"; exon_number "8";
chr2	StringTie	exon	230209931	230210008	1000	-	.	gene_id "MSTRG.107361"; transcript_id "MSTRG.107361.56"; exon_number "9";
chr2	StringTie	exon	230211470	230211553	1000	-	.	gene_id "MSTRG.107361"; transcript_id "MSTRG.107361.56"; exon_number "10";
chr2	StringTie	exon	230212347	230212430	1000	-	.	gene_id "MSTRG.107361"; transcript_id "MSTRG.107361.56"; exon_number "11";
chr2	StringTie	exon	230212761	230213027	1000	-	.	gene_id "MSTRG.107361"; transcript_id "MSTRG.107361.56"; exon_number "12";
chr2	StringTie	exon	230214953	230215118	1000	-	.	gene_id "MSTRG.107361"; transcript_id "MSTRG.107361.56"; exon_number "13";
chr2	StringTie	exon	230216781	230216928	1000	-	.	gene_id "MSTRG.107361"; transcript_id "MSTRG.107361.56"; exon_number "14";
chr2	StringTie	exon	230219874	230220241	1000	-	.	gene_id "MSTRG.107361"; transcript_id "MSTRG.107361.56"; exon_number "15";
chr2	StringTie	transcript	230176266	230220102	1000	-	.	gene_id "MSTRG.107361"; transcript_id "MSTRG.107361.57";
chr2	StringTie	exon	230176266	230176724	1000	-	.	gene_id "MSTRG.107361"; transcript_id "MSTRG.107361.57"; exon_number "1";
chr2	StringTie	exon	230177538	230177680	1000	-	.	gene_id "MSTRG.107361"; transcript_id "MSTRG.107361.57"; exon_number "2";
chr2	StringTie	exon	230178157	230178255	1000	-	.	gene_id "MSTRG.107361"; transcript_id "MSTRG.107361.57"; exon_number "3";
chr2	StringTie	exon	230183572	230183640	1000	-	.	gene_id "MSTRG.107361"; transcript_id "MSTRG.107361.57"; exon_number "4";
chr2	StringTie	exon	230185994	230186143	1000	-	.	gene_id "MSTRG.107361"; transcript_id "MSTRG.107361.57"; exon_number "5";
chr2	StringTie	exon	230200885	230200965	1000	-	.	gene_id "MSTRG.107361"; transcript_id "MSTRG.107361.57"; exon_number "6";
chr2	StringTie	exon	230202579	230202659	1000	-	.	gene_id "MSTRG.107361"; transcript_id "MSTRG.107361.57"; exon_number "7";
chr2	StringTie	exon	230209931	230210008	1000	-	.	gene_id "MSTRG.107361"; transcript_id "MSTRG.107361.57"; exon_number "8";
chr2	StringTie	exon	230211470	230211553	1000	-	.	gene_id "MSTRG.107361"; transcript_id "MSTRG.107361.57"; exon_number "9";
chr2	StringTie	exon	230212347	230212430	1000	-	.	gene_id "MSTRG.107361"; transcript_id "MSTRG.107361.57"; exon_number "10";
chr2	StringTie	exon	230212761	230213027	1000	-	.	gene_id "MSTRG.107361"; transcript_id "MSTRG.107361.57"; exon_number "11";
chr2	StringTie	exon	230214950	230215118	1000	-	.	gene_id "MSTRG.107361"; transcript_id "MSTRG.107361.57"; exon_number "12";
chr2	StringTie	exon	230216781	230216928	1000	-	.	gene_id "MSTRG.107361"; transcript_id "MSTRG.107361.57"; exon_number "13";
chr2	StringTie	exon	230219874	230220102	1000	-	.	gene_id "MSTRG.107361"; transcript_id "MSTRG.107361.57"; exon_number "14";
chr2	StringTie	transcript	230176322	230220096	1000	-	.	gene_id "MSTRG.107361"; transcript_id "MSTRG.107361.58";
chr2	StringTie	exon	230176322	230176724	1000	-	.	gene_id "MSTRG.107361"; transcript_id "MSTRG.107361.58"; exon_number "1";
chr2	StringTie	exon	230177538	230177680	1000	-	.	gene_id "MSTRG.107361"; transcript_id "MSTRG.107361.58"; exon_number "2";
chr2	StringTie	exon	230178157	230178255	1000	-	.	gene_id "MSTRG.107361"; transcript_id "MSTRG.107361.58"; exon_number "3";
chr2	StringTie	exon	230183572	230183640	1000	-	.	gene_id "MSTRG.107361"; transcript_id "MSTRG.107361.58"; exon_number "4";
chr2	StringTie	exon	230185994	230186143	1000	-	.	gene_id "MSTRG.107361"; transcript_id "MSTRG.107361.58"; exon_number "5";
chr2	StringTie	exon	230200885	230200965	1000	-	.	gene_id "MSTRG.107361"; transcript_id "MSTRG.107361.58"; exon_number "6";
chr2	StringTie	exon	230202579	230202728	1000	-	.	gene_id "MSTRG.107361"; transcript_id "MSTRG.107361.58"; exon_number "7";
chr2	StringTie	exon	230207991	230208059	1000	-	.	gene_id "MSTRG.107361"; transcript_id "MSTRG.107361.58"; exon_number "8";
chr2	StringTie	exon	230209931	230210008	1000	-	.	gene_id "MSTRG.107361"; transcript_id "MSTRG.107361.58"; exon_number "9";
chr2	StringTie	exon	230211470	230211553	1000	-	.	gene_id "MSTRG.107361"; transcript_id "MSTRG.107361.58"; exon_number "10";
chr2	StringTie	exon	230212347	230212430	1000	-	.	gene_id "MSTRG.107361"; transcript_id "MSTRG.107361.58"; exon_number "11";
chr2	StringTie	exon	230212761	230213027	1000	-	.	gene_id "MSTRG.107361"; transcript_id "MSTRG.107361.58"; exon_number "12";
chr2	StringTie	exon	230214950	230215118	1000	-	.	gene_id "MSTRG.107361"; transcript_id "MSTRG.107361.58"; exon_number "13";
chr2	StringTie	exon	230216781	230216821	1000	-	.	gene_id "MSTRG.107361"; transcript_id "MSTRG.107361.58"; exon_number "14";
chr2	StringTie	exon	230219874	230220096	1000	-	.	gene_id "MSTRG.107361"; transcript_id "MSTRG.107361.58"; exon_number "15";
chr2	StringTie	transcript	230176361	230220117	1000	-	.	gene_id "MSTRG.107361"; transcript_id "MSTRG.107361.59";
chr2	StringTie	exon	230176361	230176724	1000	-	.	gene_id "MSTRG.107361"; transcript_id "MSTRG.107361.59"; exon_number "1";
chr2	StringTie	exon	230177538	230177680	1000	-	.	gene_id "MSTRG.107361"; transcript_id "MSTRG.107361.59"; exon_number "2";
chr2	StringTie	exon	230178157	230178255	1000	-	.	gene_id "MSTRG.107361"; transcript_id "MSTRG.107361.59"; exon_number "3";
chr2	StringTie	exon	230183572	230183640	1000	-	.	gene_id "MSTRG.107361"; transcript_id "MSTRG.107361.59"; exon_number "4";
chr2	StringTie	exon	230185994	230186143	1000	-	.	gene_id "MSTRG.107361"; transcript_id "MSTRG.107361.59"; exon_number "5";
chr2	StringTie	exon	230200885	230200965	1000	-	.	gene_id "MSTRG.107361"; transcript_id "MSTRG.107361.59"; exon_number "6";
chr2	StringTie	exon	230202579	230202728	1000	-	.	gene_id "MSTRG.107361"; transcript_id "MSTRG.107361.59"; exon_number "7";
chr2	StringTie	exon	230207991	230208059	1000	-	.	gene_id "MSTRG.107361"; transcript_id "MSTRG.107361.59"; exon_number "8";
chr2	StringTie	exon	230208153	230208838	1000	-	.	gene_id "MSTRG.107361"; transcript_id "MSTRG.107361.59"; exon_number "9";
chr2	StringTie	exon	230209931	230210008	1000	-	.	gene_id "MSTRG.107361"; transcript_id "MSTRG.107361.59"; exon_number "10";
chr2	StringTie	exon	230211470	230211553	1000	-	.	gene_id "MSTRG.107361"; transcript_id "MSTRG.107361.59"; exon_number "11";
chr2	StringTie	exon	230212347	230212430	1000	-	.	gene_id "MSTRG.107361"; transcript_id "MSTRG.107361.59"; exon_number "12";
chr2	StringTie	exon	230212761	230213027	1000	-	.	gene_id "MSTRG.107361"; transcript_id "MSTRG.107361.59"; exon_number "13";
chr2	StringTie	exon	230214950	230215118	1000	-	.	gene_id "MSTRG.107361"; transcript_id "MSTRG.107361.59"; exon_number "14";
chr2	StringTie	exon	230216781	230216928	1000	-	.	gene_id "MSTRG.107361"; transcript_id "MSTRG.107361.59"; exon_number "15";
chr2	StringTie	exon	230219874	230220117	1000	-	.	gene_id "MSTRG.107361"; transcript_id "MSTRG.107361.59"; exon_number "16";
chr2	StringTie	transcript	230165009	230219987	1000	-	.	gene_id "MSTRG.107361"; transcript_id "MSTRG.107361.6";
chr2	StringTie	exon	230165009	230169237	1000	-	.	gene_id "MSTRG.107361"; transcript_id "MSTRG.107361.6"; exon_number "1";
chr2	StringTie	exon	230170621	230170761	1000	-	.	gene_id "MSTRG.107361"; transcript_id "MSTRG.107361.6"; exon_number "2";
chr2	StringTie	exon	230171696	230171767	1000	-	.	gene_id "MSTRG.107361"; transcript_id "MSTRG.107361.6"; exon_number "3";
chr2	StringTie	exon	230172066	230172174	1000	-	.	gene_id "MSTRG.107361"; transcript_id "MSTRG.107361.6"; exon_number "4";
chr2	StringTie	exon	230172844	230172959	1000	-	.	gene_id "MSTRG.107361"; transcript_id "MSTRG.107361.6"; exon_number "5";
chr2	StringTie	exon	230177538	230177680	1000	-	.	gene_id "MSTRG.107361"; transcript_id "MSTRG.107361.6"; exon_number "6";
chr2	StringTie	exon	230178157	230178255	1000	-	.	gene_id "MSTRG.107361"; transcript_id "MSTRG.107361.6"; exon_number "7";
chr2	StringTie	exon	230183572	230183640	1000	-	.	gene_id "MSTRG.107361"; transcript_id "MSTRG.107361.6"; exon_number "8";
chr2	StringTie	exon	230185994	230186143	1000	-	.	gene_id "MSTRG.107361"; transcript_id "MSTRG.107361.6"; exon_number "9";
chr2	StringTie	exon	230200885	230200965	1000	-	.	gene_id "MSTRG.107361"; transcript_id "MSTRG.107361.6"; exon_number "10";
chr2	StringTie	exon	230207991	230208054	1000	-	.	gene_id "MSTRG.107361"; transcript_id "MSTRG.107361.6"; exon_number "11";
chr2	StringTie	exon	230209931	230210008	1000	-	.	gene_id "MSTRG.107361"; transcript_id "MSTRG.107361.6"; exon_number "12";
chr2	StringTie	exon	230211470	230211553	1000	-	.	gene_id "MSTRG.107361"; transcript_id "MSTRG.107361.6"; exon_number "13";
chr2	StringTie	exon	230212347	230212430	1000	-	.	gene_id "MSTRG.107361"; transcript_id "MSTRG.107361.6"; exon_number "14";
chr2	StringTie	exon	230212761	230213027	1000	-	.	gene_id "MSTRG.107361"; transcript_id "MSTRG.107361.6"; exon_number "15";
chr2	StringTie	exon	230214950	230215118	1000	-	.	gene_id "MSTRG.107361"; transcript_id "MSTRG.107361.6"; exon_number "16";
chr2	StringTie	exon	230216781	230216928	1000	-	.	gene_id "MSTRG.107361"; transcript_id "MSTRG.107361.6"; exon_number "17";
chr2	StringTie	exon	230219874	230219987	1000	-	.	gene_id "MSTRG.107361"; transcript_id "MSTRG.107361.6"; exon_number "18";
chr2	StringTie	transcript	230176387	230220113	1000	-	.	gene_id "MSTRG.107361"; transcript_id "MSTRG.107361.60";
chr2	StringTie	exon	230176387	230177680	1000	-	.	gene_id "MSTRG.107361"; transcript_id "MSTRG.107361.60"; exon_number "1";
chr2	StringTie	exon	230178157	230178255	1000	-	.	gene_id "MSTRG.107361"; transcript_id "MSTRG.107361.60"; exon_number "2";
chr2	StringTie	exon	230183572	230183640	1000	-	.	gene_id "MSTRG.107361"; transcript_id "MSTRG.107361.60"; exon_number "3";
chr2	StringTie	exon	230185994	230186137	1000	-	.	gene_id "MSTRG.107361"; transcript_id "MSTRG.107361.60"; exon_number "4";
chr2	StringTie	exon	230200885	230200965	1000	-	.	gene_id "MSTRG.107361"; transcript_id "MSTRG.107361.60"; exon_number "5";
chr2	StringTie	exon	230202579	230202728	1000	-	.	gene_id "MSTRG.107361"; transcript_id "MSTRG.107361.60"; exon_number "6";
chr2	StringTie	exon	230207991	230208059	1000	-	.	gene_id "MSTRG.107361"; transcript_id "MSTRG.107361.60"; exon_number "7";
chr2	StringTie	exon	230209931	230210008	1000	-	.	gene_id "MSTRG.107361"; transcript_id "MSTRG.107361.60"; exon_number "8";
chr2	StringTie	exon	230211470	230211553	1000	-	.	gene_id "MSTRG.107361"; transcript_id "MSTRG.107361.60"; exon_number "9";
chr2	StringTie	exon	230212347	230212430	1000	-	.	gene_id "MSTRG.107361"; transcript_id "MSTRG.107361.60"; exon_number "10";
chr2	StringTie	exon	230212761	230213027	1000	-	.	gene_id "MSTRG.107361"; transcript_id "MSTRG.107361.60"; exon_number "11";
chr2	StringTie	exon	230214950	230215118	1000	-	.	gene_id "MSTRG.107361"; transcript_id "MSTRG.107361.60"; exon_number "12";
chr2	StringTie	exon	230216781	230216928	1000	-	.	gene_id "MSTRG.107361"; transcript_id "MSTRG.107361.60"; exon_number "13";
chr2	StringTie	exon	230219556	230219673	1000	-	.	gene_id "MSTRG.107361"; transcript_id "MSTRG.107361.60"; exon_number "14";
chr2	StringTie	exon	230219874	230220113	1000	-	.	gene_id "MSTRG.107361"; transcript_id "MSTRG.107361.60"; exon_number "15";
chr2	StringTie	transcript	230176405	230220135	1000	-	.	gene_id "MSTRG.107361"; transcript_id "MSTRG.107361.61";
chr2	StringTie	exon	230176405	230177680	1000	-	.	gene_id "MSTRG.107361"; transcript_id "MSTRG.107361.61"; exon_number "1";
chr2	StringTie	exon	230178157	230178454	1000	-	.	gene_id "MSTRG.107361"; transcript_id "MSTRG.107361.61"; exon_number "2";
chr2	StringTie	exon	230183572	230183640	1000	-	.	gene_id "MSTRG.107361"; transcript_id "MSTRG.107361.61"; exon_number "3";
chr2	StringTie	exon	230185994	230186143	1000	-	.	gene_id "MSTRG.107361"; transcript_id "MSTRG.107361.61"; exon_number "4";
chr2	StringTie	exon	230200885	230200965	1000	-	.	gene_id "MSTRG.107361"; transcript_id "MSTRG.107361.61"; exon_number "5";
chr2	StringTie	exon	230202579	230202728	1000	-	.	gene_id "MSTRG.107361"; transcript_id "MSTRG.107361.61"; exon_number "6";
chr2	StringTie	exon	230207991	230208059	1000	-	.	gene_id "MSTRG.107361"; transcript_id "MSTRG.107361.61"; exon_number "7";
chr2	StringTie	exon	230209931	230210008	1000	-	.	gene_id "MSTRG.107361"; transcript_id "MSTRG.107361.61"; exon_number "8";
chr2	StringTie	exon	230211470	230211553	1000	-	.	gene_id "MSTRG.107361"; transcript_id "MSTRG.107361.61"; exon_number "9";
chr2	StringTie	exon	230212347	230212430	1000	-	.	gene_id "MSTRG.107361"; transcript_id "MSTRG.107361.61"; exon_number "10";
chr2	StringTie	exon	230212761	230213027	1000	-	.	gene_id "MSTRG.107361"; transcript_id "MSTRG.107361.61"; exon_number "11";
chr2	StringTie	exon	230214950	230215118	1000	-	.	gene_id "MSTRG.107361"; transcript_id "MSTRG.107361.61"; exon_number "12";
chr2	StringTie	exon	230216781	230216928	1000	-	.	gene_id "MSTRG.107361"; transcript_id "MSTRG.107361.61"; exon_number "13";
chr2	StringTie	exon	230219874	230220135	1000	-	.	gene_id "MSTRG.107361"; transcript_id "MSTRG.107361.61"; exon_number "14";
chr2	StringTie	transcript	230176416	230220311	1000	-	.	gene_id "MSTRG.107361"; transcript_id "MSTRG.107361.62";
chr2	StringTie	exon	230176416	230176724	1000	-	.	gene_id "MSTRG.107361"; transcript_id "MSTRG.107361.62"; exon_number "1";
chr2	StringTie	exon	230177538	230177680	1000	-	.	gene_id "MSTRG.107361"; transcript_id "MSTRG.107361.62"; exon_number "2";
chr2	StringTie	exon	230178157	230178255	1000	-	.	gene_id "MSTRG.107361"; transcript_id "MSTRG.107361.62"; exon_number "3";
chr2	StringTie	exon	230183572	230183640	1000	-	.	gene_id "MSTRG.107361"; transcript_id "MSTRG.107361.62"; exon_number "4";
chr2	StringTie	exon	230185994	230186143	1000	-	.	gene_id "MSTRG.107361"; transcript_id "MSTRG.107361.62"; exon_number "5";
chr2	StringTie	exon	230200885	230200965	1000	-	.	gene_id "MSTRG.107361"; transcript_id "MSTRG.107361.62"; exon_number "6";
chr2	StringTie	exon	230207991	230208059	1000	-	.	gene_id "MSTRG.107361"; transcript_id "MSTRG.107361.62"; exon_number "7";
chr2	StringTie	exon	230209931	230210008	1000	-	.	gene_id "MSTRG.107361"; transcript_id "MSTRG.107361.62"; exon_number "8";
chr2	StringTie	exon	230211470	230211553	1000	-	.	gene_id "MSTRG.107361"; transcript_id "MSTRG.107361.62"; exon_number "9";
chr2	StringTie	exon	230212347	230212430	1000	-	.	gene_id "MSTRG.107361"; transcript_id "MSTRG.107361.62"; exon_number "10";
chr2	StringTie	exon	230212761	230213027	1000	-	.	gene_id "MSTRG.107361"; transcript_id "MSTRG.107361.62"; exon_number "11";
chr2	StringTie	exon	230214950	230215118	1000	-	.	gene_id "MSTRG.107361"; transcript_id "MSTRG.107361.62"; exon_number "12";
chr2	StringTie	exon	230219874	230220311	1000	-	.	gene_id "MSTRG.107361"; transcript_id "MSTRG.107361.62"; exon_number "13";
chr2	StringTie	transcript	230176416	230218739	1000	-	.	gene_id "MSTRG.107361"; transcript_id "MSTRG.107361.63";
chr2	StringTie	exon	230176416	230177680	1000	-	.	gene_id "MSTRG.107361"; transcript_id "MSTRG.107361.63"; exon_number "1";
chr2	StringTie	exon	230178157	230178255	1000	-	.	gene_id "MSTRG.107361"; transcript_id "MSTRG.107361.63"; exon_number "2";
chr2	StringTie	exon	230183572	230183640	1000	-	.	gene_id "MSTRG.107361"; transcript_id "MSTRG.107361.63"; exon_number "3";
chr2	StringTie	exon	230185994	230186143	1000	-	.	gene_id "MSTRG.107361"; transcript_id "MSTRG.107361.63"; exon_number "4";
chr2	StringTie	exon	230200885	230200965	1000	-	.	gene_id "MSTRG.107361"; transcript_id "MSTRG.107361.63"; exon_number "5";
chr2	StringTie	exon	230202579	230202728	1000	-	.	gene_id "MSTRG.107361"; transcript_id "MSTRG.107361.63"; exon_number "6";
chr2	StringTie	exon	230207991	230208059	1000	-	.	gene_id "MSTRG.107361"; transcript_id "MSTRG.107361.63"; exon_number "7";
chr2	StringTie	exon	230209931	230210008	1000	-	.	gene_id "MSTRG.107361"; transcript_id "MSTRG.107361.63"; exon_number "8";
chr2	StringTie	exon	230211470	230211553	1000	-	.	gene_id "MSTRG.107361"; transcript_id "MSTRG.107361.63"; exon_number "9";
chr2	StringTie	exon	230212347	230212430	1000	-	.	gene_id "MSTRG.107361"; transcript_id "MSTRG.107361.63"; exon_number "10";
chr2	StringTie	exon	230212761	230213027	1000	-	.	gene_id "MSTRG.107361"; transcript_id "MSTRG.107361.63"; exon_number "11";
chr2	StringTie	exon	230214950	230215118	1000	-	.	gene_id "MSTRG.107361"; transcript_id "MSTRG.107361.63"; exon_number "12";
chr2	StringTie	exon	230216781	230216928	1000	-	.	gene_id "MSTRG.107361"; transcript_id "MSTRG.107361.63"; exon_number "13";
chr2	StringTie	exon	230218685	230218739	1000	-	.	gene_id "MSTRG.107361"; transcript_id "MSTRG.107361.63"; exon_number "14";
chr2	StringTie	transcript	230176429	230219982	1000	-	.	gene_id "MSTRG.107361"; transcript_id "MSTRG.107361.64";
chr2	StringTie	exon	230176429	230176724	1000	-	.	gene_id "MSTRG.107361"; transcript_id "MSTRG.107361.64"; exon_number "1";
chr2	StringTie	exon	230177538	230177680	1000	-	.	gene_id "MSTRG.107361"; transcript_id "MSTRG.107361.64"; exon_number "2";
chr2	StringTie	exon	230178157	230178255	1000	-	.	gene_id "MSTRG.107361"; transcript_id "MSTRG.107361.64"; exon_number "3";
chr2	StringTie	exon	230183572	230183640	1000	-	.	gene_id "MSTRG.107361"; transcript_id "MSTRG.107361.64"; exon_number "4";
chr2	StringTie	exon	230185994	230186143	1000	-	.	gene_id "MSTRG.107361"; transcript_id "MSTRG.107361.64"; exon_number "5";
chr2	StringTie	exon	230200885	230200965	1000	-	.	gene_id "MSTRG.107361"; transcript_id "MSTRG.107361.64"; exon_number "6";
chr2	StringTie	exon	230202579	230202728	1000	-	.	gene_id "MSTRG.107361"; transcript_id "MSTRG.107361.64"; exon_number "7";
chr2	StringTie	exon	230207991	230208024	1000	-	.	gene_id "MSTRG.107361"; transcript_id "MSTRG.107361.64"; exon_number "8";
chr2	StringTie	exon	230209989	230210008	1000	-	.	gene_id "MSTRG.107361"; transcript_id "MSTRG.107361.64"; exon_number "9";
chr2	StringTie	exon	230211470	230211553	1000	-	.	gene_id "MSTRG.107361"; transcript_id "MSTRG.107361.64"; exon_number "10";
chr2	StringTie	exon	230212347	230212430	1000	-	.	gene_id "MSTRG.107361"; transcript_id "MSTRG.107361.64"; exon_number "11";
chr2	StringTie	exon	230212761	230213027	1000	-	.	gene_id "MSTRG.107361"; transcript_id "MSTRG.107361.64"; exon_number "12";
chr2	StringTie	exon	230214950	230215118	1000	-	.	gene_id "MSTRG.107361"; transcript_id "MSTRG.107361.64"; exon_number "13";
chr2	StringTie	exon	230216781	230216928	1000	-	.	gene_id "MSTRG.107361"; transcript_id "MSTRG.107361.64"; exon_number "14";
chr2	StringTie	exon	230219874	230219982	1000	-	.	gene_id "MSTRG.107361"; transcript_id "MSTRG.107361.64"; exon_number "15";
chr2	StringTie	transcript	230176440	230220000	1000	-	.	gene_id "MSTRG.107361"; transcript_id "MSTRG.107361.65";
chr2	StringTie	exon	230176440	230176724	1000	-	.	gene_id "MSTRG.107361"; transcript_id "MSTRG.107361.65"; exon_number "1";
chr2	StringTie	exon	230177538	230177680	1000	-	.	gene_id "MSTRG.107361"; transcript_id "MSTRG.107361.65"; exon_number "2";
chr2	StringTie	exon	230178157	230178255	1000	-	.	gene_id "MSTRG.107361"; transcript_id "MSTRG.107361.65"; exon_number "3";
chr2	StringTie	exon	230183572	230183640	1000	-	.	gene_id "MSTRG.107361"; transcript_id "MSTRG.107361.65"; exon_number "4";
chr2	StringTie	exon	230185994	230186143	1000	-	.	gene_id "MSTRG.107361"; transcript_id "MSTRG.107361.65"; exon_number "5";
chr2	StringTie	exon	230200885	230200965	1000	-	.	gene_id "MSTRG.107361"; transcript_id "MSTRG.107361.65"; exon_number "6";
chr2	StringTie	exon	230202579	230202728	1000	-	.	gene_id "MSTRG.107361"; transcript_id "MSTRG.107361.65"; exon_number "7";
chr2	StringTie	exon	230203216	230203363	1000	-	.	gene_id "MSTRG.107361"; transcript_id "MSTRG.107361.65"; exon_number "8";
chr2	StringTie	exon	230207991	230208059	1000	-	.	gene_id "MSTRG.107361"; transcript_id "MSTRG.107361.65"; exon_number "9";
chr2	StringTie	exon	230209931	230210008	1000	-	.	gene_id "MSTRG.107361"; transcript_id "MSTRG.107361.65"; exon_number "10";
chr2	StringTie	exon	230211470	230211553	1000	-	.	gene_id "MSTRG.107361"; transcript_id "MSTRG.107361.65"; exon_number "11";
chr2	StringTie	exon	230212347	230212430	1000	-	.	gene_id "MSTRG.107361"; transcript_id "MSTRG.107361.65"; exon_number "12";
chr2	StringTie	exon	230212761	230213027	1000	-	.	gene_id "MSTRG.107361"; transcript_id "MSTRG.107361.65"; exon_number "13";
chr2	StringTie	exon	230214953	230215118	1000	-	.	gene_id "MSTRG.107361"; transcript_id "MSTRG.107361.65"; exon_number "14";
chr2	StringTie	exon	230216781	230216928	1000	-	.	gene_id "MSTRG.107361"; transcript_id "MSTRG.107361.65"; exon_number "15";
chr2	StringTie	exon	230219874	230220000	1000	-	.	gene_id "MSTRG.107361"; transcript_id "MSTRG.107361.65"; exon_number "16";
chr2	StringTie	transcript	230176447	230220086	1000	-	.	gene_id "MSTRG.107361"; transcript_id "MSTRG.107361.66";
chr2	StringTie	exon	230176447	230177680	1000	-	.	gene_id "MSTRG.107361"; transcript_id "MSTRG.107361.66"; exon_number "1";
chr2	StringTie	exon	230178157	230178255	1000	-	.	gene_id "MSTRG.107361"; transcript_id "MSTRG.107361.66"; exon_number "2";
chr2	StringTie	exon	230183572	230183640	1000	-	.	gene_id "MSTRG.107361"; transcript_id "MSTRG.107361.66"; exon_number "3";
chr2	StringTie	exon	230185994	230186143	1000	-	.	gene_id "MSTRG.107361"; transcript_id "MSTRG.107361.66"; exon_number "4";
chr2	StringTie	exon	230200885	230200965	1000	-	.	gene_id "MSTRG.107361"; transcript_id "MSTRG.107361.66"; exon_number "5";
chr2	StringTie	exon	230202579	230202728	1000	-	.	gene_id "MSTRG.107361"; transcript_id "MSTRG.107361.66"; exon_number "6";
chr2	StringTie	exon	230207991	230208059	1000	-	.	gene_id "MSTRG.107361"; transcript_id "MSTRG.107361.66"; exon_number "7";
chr2	StringTie	exon	230209931	230210008	1000	-	.	gene_id "MSTRG.107361"; transcript_id "MSTRG.107361.66"; exon_number "8";
chr2	StringTie	exon	230211470	230211553	1000	-	.	gene_id "MSTRG.107361"; transcript_id "MSTRG.107361.66"; exon_number "9";
chr2	StringTie	exon	230212347	230212430	1000	-	.	gene_id "MSTRG.107361"; transcript_id "MSTRG.107361.66"; exon_number "10";
chr2	StringTie	exon	230212761	230213027	1000	-	.	gene_id "MSTRG.107361"; transcript_id "MSTRG.107361.66"; exon_number "11";
chr2	StringTie	exon	230214953	230215118	1000	-	.	gene_id "MSTRG.107361"; transcript_id "MSTRG.107361.66"; exon_number "12";
chr2	StringTie	exon	230216781	230216928	1000	-	.	gene_id "MSTRG.107361"; transcript_id "MSTRG.107361.66"; exon_number "13";
chr2	StringTie	exon	230219741	230220086	1000	-	.	gene_id "MSTRG.107361"; transcript_id "MSTRG.107361.66"; exon_number "14";
chr2	StringTie	transcript	230176455	230220084	1000	-	.	gene_id "MSTRG.107361"; transcript_id "MSTRG.107361.67";
chr2	StringTie	exon	230176455	230176724	1000	-	.	gene_id "MSTRG.107361"; transcript_id "MSTRG.107361.67"; exon_number "1";
chr2	StringTie	exon	230177538	230177680	1000	-	.	gene_id "MSTRG.107361"; transcript_id "MSTRG.107361.67"; exon_number "2";
chr2	StringTie	exon	230178157	230178255	1000	-	.	gene_id "MSTRG.107361"; transcript_id "MSTRG.107361.67"; exon_number "3";
chr2	StringTie	exon	230183572	230183640	1000	-	.	gene_id "MSTRG.107361"; transcript_id "MSTRG.107361.67"; exon_number "4";
chr2	StringTie	exon	230185994	230186143	1000	-	.	gene_id "MSTRG.107361"; transcript_id "MSTRG.107361.67"; exon_number "5";
chr2	StringTie	exon	230200885	230200965	1000	-	.	gene_id "MSTRG.107361"; transcript_id "MSTRG.107361.67"; exon_number "6";
chr2	StringTie	exon	230202579	230202728	1000	-	.	gene_id "MSTRG.107361"; transcript_id "MSTRG.107361.67"; exon_number "7";
chr2	StringTie	exon	230207991	230208059	1000	-	.	gene_id "MSTRG.107361"; transcript_id "MSTRG.107361.67"; exon_number "8";
chr2	StringTie	exon	230209931	230210008	1000	-	.	gene_id "MSTRG.107361"; transcript_id "MSTRG.107361.67"; exon_number "9";
chr2	StringTie	exon	230211470	230211553	1000	-	.	gene_id "MSTRG.107361"; transcript_id "MSTRG.107361.67"; exon_number "10";
chr2	StringTie	exon	230212347	230212430	1000	-	.	gene_id "MSTRG.107361"; transcript_id "MSTRG.107361.67"; exon_number "11";
chr2	StringTie	exon	230212761	230213027	1000	-	.	gene_id "MSTRG.107361"; transcript_id "MSTRG.107361.67"; exon_number "12";
chr2	StringTie	exon	230214950	230215118	1000	-	.	gene_id "MSTRG.107361"; transcript_id "MSTRG.107361.67"; exon_number "13";
chr2	StringTie	exon	230216781	230216928	1000	-	.	gene_id "MSTRG.107361"; transcript_id "MSTRG.107361.67"; exon_number "14";
chr2	StringTie	exon	230219556	230219673	1000	-	.	gene_id "MSTRG.107361"; transcript_id "MSTRG.107361.67"; exon_number "15";
chr2	StringTie	exon	230219874	230220084	1000	-	.	gene_id "MSTRG.107361"; transcript_id "MSTRG.107361.67"; exon_number "16";
chr2	StringTie	transcript	230176462	230220096	1000	-	.	gene_id "MSTRG.107361"; transcript_id "MSTRG.107361.68";
chr2	StringTie	exon	230176462	230176724	1000	-	.	gene_id "MSTRG.107361"; transcript_id "MSTRG.107361.68"; exon_number "1";
chr2	StringTie	exon	230177538	230177680	1000	-	.	gene_id "MSTRG.107361"; transcript_id "MSTRG.107361.68"; exon_number "2";
chr2	StringTie	exon	230178157	230178255	1000	-	.	gene_id "MSTRG.107361"; transcript_id "MSTRG.107361.68"; exon_number "3";
chr2	StringTie	exon	230183572	230183640	1000	-	.	gene_id "MSTRG.107361"; transcript_id "MSTRG.107361.68"; exon_number "4";
chr2	StringTie	exon	230185994	230186143	1000	-	.	gene_id "MSTRG.107361"; transcript_id "MSTRG.107361.68"; exon_number "5";
chr2	StringTie	exon	230200885	230200965	1000	-	.	gene_id "MSTRG.107361"; transcript_id "MSTRG.107361.68"; exon_number "6";
chr2	StringTie	exon	230202579	230202728	1000	-	.	gene_id "MSTRG.107361"; transcript_id "MSTRG.107361.68"; exon_number "7";
chr2	StringTie	exon	230207991	230208059	1000	-	.	gene_id "MSTRG.107361"; transcript_id "MSTRG.107361.68"; exon_number "8";
chr2	StringTie	exon	230209931	230210008	1000	-	.	gene_id "MSTRG.107361"; transcript_id "MSTRG.107361.68"; exon_number "9";
chr2	StringTie	exon	230211470	230211553	1000	-	.	gene_id "MSTRG.107361"; transcript_id "MSTRG.107361.68"; exon_number "10";
chr2	StringTie	exon	230212347	230212430	1000	-	.	gene_id "MSTRG.107361"; transcript_id "MSTRG.107361.68"; exon_number "11";
chr2	StringTie	exon	230212761	230213027	1000	-	.	gene_id "MSTRG.107361"; transcript_id "MSTRG.107361.68"; exon_number "12";
chr2	StringTie	exon	230214950	230215118	1000	-	.	gene_id "MSTRG.107361"; transcript_id "MSTRG.107361.68"; exon_number "13";
chr2	StringTie	exon	230216781	230216910	1000	-	.	gene_id "MSTRG.107361"; transcript_id "MSTRG.107361.68"; exon_number "14";
chr2	StringTie	exon	230219874	230220096	1000	-	.	gene_id "MSTRG.107361"; transcript_id "MSTRG.107361.68"; exon_number "15";
chr2	StringTie	transcript	230176463	230219982	1000	-	.	gene_id "MSTRG.107361"; transcript_id "MSTRG.107361.69";
chr2	StringTie	exon	230176463	230176724	1000	-	.	gene_id "MSTRG.107361"; transcript_id "MSTRG.107361.69"; exon_number "1";
chr2	StringTie	exon	230177538	230177680	1000	-	.	gene_id "MSTRG.107361"; transcript_id "MSTRG.107361.69"; exon_number "2";
chr2	StringTie	exon	230178157	230178255	1000	-	.	gene_id "MSTRG.107361"; transcript_id "MSTRG.107361.69"; exon_number "3";
chr2	StringTie	exon	230183572	230183640	1000	-	.	gene_id "MSTRG.107361"; transcript_id "MSTRG.107361.69"; exon_number "4";
chr2	StringTie	exon	230185994	230186143	1000	-	.	gene_id "MSTRG.107361"; transcript_id "MSTRG.107361.69"; exon_number "5";
chr2	StringTie	exon	230200885	230200965	1000	-	.	gene_id "MSTRG.107361"; transcript_id "MSTRG.107361.69"; exon_number "6";
chr2	StringTie	exon	230202579	230202668	1000	-	.	gene_id "MSTRG.107361"; transcript_id "MSTRG.107361.69"; exon_number "7";
chr2	StringTie	exon	230212366	230212430	1000	-	.	gene_id "MSTRG.107361"; transcript_id "MSTRG.107361.69"; exon_number "8";
chr2	StringTie	exon	230212761	230213027	1000	-	.	gene_id "MSTRG.107361"; transcript_id "MSTRG.107361.69"; exon_number "9";
chr2	StringTie	exon	230214950	230215118	1000	-	.	gene_id "MSTRG.107361"; transcript_id "MSTRG.107361.69"; exon_number "10";
chr2	StringTie	exon	230219874	230219982	1000	-	.	gene_id "MSTRG.107361"; transcript_id "MSTRG.107361.69"; exon_number "11";
chr2	StringTie	transcript	230165146	230225797	1000	-	.	gene_id "MSTRG.107361"; transcript_id "MSTRG.107361.7";
chr2	StringTie	exon	230165146	230169237	1000	-	.	gene_id "MSTRG.107361"; transcript_id "MSTRG.107361.7"; exon_number "1";
chr2	StringTie	exon	230170621	230170761	1000	-	.	gene_id "MSTRG.107361"; transcript_id "MSTRG.107361.7"; exon_number "2";
chr2	StringTie	exon	230171696	230171767	1000	-	.	gene_id "MSTRG.107361"; transcript_id "MSTRG.107361.7"; exon_number "3";
chr2	StringTie	exon	230172066	230172174	1000	-	.	gene_id "MSTRG.107361"; transcript_id "MSTRG.107361.7"; exon_number "4";
chr2	StringTie	exon	230172844	230172959	1000	-	.	gene_id "MSTRG.107361"; transcript_id "MSTRG.107361.7"; exon_number "5";
chr2	StringTie	exon	230176193	230176724	1000	-	.	gene_id "MSTRG.107361"; transcript_id "MSTRG.107361.7"; exon_number "6";
chr2	StringTie	exon	230177538	230177680	1000	-	.	gene_id "MSTRG.107361"; transcript_id "MSTRG.107361.7"; exon_number "7";
chr2	StringTie	exon	230178157	230178255	1000	-	.	gene_id "MSTRG.107361"; transcript_id "MSTRG.107361.7"; exon_number "8";
chr2	StringTie	exon	230183572	230183640	1000	-	.	gene_id "MSTRG.107361"; transcript_id "MSTRG.107361.7"; exon_number "9";
chr2	StringTie	exon	230185994	230186143	1000	-	.	gene_id "MSTRG.107361"; transcript_id "MSTRG.107361.7"; exon_number "10";
chr2	StringTie	exon	230200885	230200965	1000	-	.	gene_id "MSTRG.107361"; transcript_id "MSTRG.107361.7"; exon_number "11";
chr2	StringTie	exon	230202579	230202728	1000	-	.	gene_id "MSTRG.107361"; transcript_id "MSTRG.107361.7"; exon_number "12";
chr2	StringTie	exon	230207991	230208059	1000	-	.	gene_id "MSTRG.107361"; transcript_id "MSTRG.107361.7"; exon_number "13";
chr2	StringTie	exon	230209931	230210008	1000	-	.	gene_id "MSTRG.107361"; transcript_id "MSTRG.107361.7"; exon_number "14";
chr2	StringTie	exon	230211470	230211553	1000	-	.	gene_id "MSTRG.107361"; transcript_id "MSTRG.107361.7"; exon_number "15";
chr2	StringTie	exon	230212347	230212430	1000	-	.	gene_id "MSTRG.107361"; transcript_id "MSTRG.107361.7"; exon_number "16";
chr2	StringTie	exon	230212761	230213027	1000	-	.	gene_id "MSTRG.107361"; transcript_id "MSTRG.107361.7"; exon_number "17";
chr2	StringTie	exon	230214950	230215118	1000	-	.	gene_id "MSTRG.107361"; transcript_id "MSTRG.107361.7"; exon_number "18";
chr2	StringTie	exon	230216781	230216928	1000	-	.	gene_id "MSTRG.107361"; transcript_id "MSTRG.107361.7"; exon_number "19";
chr2	StringTie	exon	230221705	230221784	1000	-	.	gene_id "MSTRG.107361"; transcript_id "MSTRG.107361.7"; exon_number "20";
chr2	StringTie	exon	230225535	230225797	1000	-	.	gene_id "MSTRG.107361"; transcript_id "MSTRG.107361.7"; exon_number "21";
chr2	StringTie	transcript	230176463	230220089	1000	-	.	gene_id "MSTRG.107361"; transcript_id "MSTRG.107361.70";
chr2	StringTie	exon	230176463	230176724	1000	-	.	gene_id "MSTRG.107361"; transcript_id "MSTRG.107361.70"; exon_number "1";
chr2	StringTie	exon	230177538	230177680	1000	-	.	gene_id "MSTRG.107361"; transcript_id "MSTRG.107361.70"; exon_number "2";
chr2	StringTie	exon	230178157	230178255	1000	-	.	gene_id "MSTRG.107361"; transcript_id "MSTRG.107361.70"; exon_number "3";
chr2	StringTie	exon	230183572	230183640	1000	-	.	gene_id "MSTRG.107361"; transcript_id "MSTRG.107361.70"; exon_number "4";
chr2	StringTie	exon	230185994	230186143	1000	-	.	gene_id "MSTRG.107361"; transcript_id "MSTRG.107361.70"; exon_number "5";
chr2	StringTie	exon	230200885	230200965	1000	-	.	gene_id "MSTRG.107361"; transcript_id "MSTRG.107361.70"; exon_number "6";
chr2	StringTie	exon	230202579	230202728	1000	-	.	gene_id "MSTRG.107361"; transcript_id "MSTRG.107361.70"; exon_number "7";
chr2	StringTie	exon	230207991	230208037	1000	-	.	gene_id "MSTRG.107361"; transcript_id "MSTRG.107361.70"; exon_number "8";
chr2	StringTie	exon	230209988	230210008	1000	-	.	gene_id "MSTRG.107361"; transcript_id "MSTRG.107361.70"; exon_number "9";
chr2	StringTie	exon	230211470	230211553	1000	-	.	gene_id "MSTRG.107361"; transcript_id "MSTRG.107361.70"; exon_number "10";
chr2	StringTie	exon	230212347	230212430	1000	-	.	gene_id "MSTRG.107361"; transcript_id "MSTRG.107361.70"; exon_number "11";
chr2	StringTie	exon	230212761	230213027	1000	-	.	gene_id "MSTRG.107361"; transcript_id "MSTRG.107361.70"; exon_number "12";
chr2	StringTie	exon	230214950	230215118	1000	-	.	gene_id "MSTRG.107361"; transcript_id "MSTRG.107361.70"; exon_number "13";
chr2	StringTie	exon	230219874	230220089	1000	-	.	gene_id "MSTRG.107361"; transcript_id "MSTRG.107361.70"; exon_number "14";
chr2	StringTie	transcript	230176469	230220082	1000	-	.	gene_id "MSTRG.107361"; transcript_id "MSTRG.107361.71";
chr2	StringTie	exon	230176469	230176724	1000	-	.	gene_id "MSTRG.107361"; transcript_id "MSTRG.107361.71"; exon_number "1";
chr2	StringTie	exon	230177538	230177680	1000	-	.	gene_id "MSTRG.107361"; transcript_id "MSTRG.107361.71"; exon_number "2";
chr2	StringTie	exon	230178157	230178255	1000	-	.	gene_id "MSTRG.107361"; transcript_id "MSTRG.107361.71"; exon_number "3";
chr2	StringTie	exon	230183572	230183640	1000	-	.	gene_id "MSTRG.107361"; transcript_id "MSTRG.107361.71"; exon_number "4";
chr2	StringTie	exon	230185994	230186143	1000	-	.	gene_id "MSTRG.107361"; transcript_id "MSTRG.107361.71"; exon_number "5";
chr2	StringTie	exon	230200885	230200965	1000	-	.	gene_id "MSTRG.107361"; transcript_id "MSTRG.107361.71"; exon_number "6";
chr2	StringTie	exon	230202579	230202728	1000	-	.	gene_id "MSTRG.107361"; transcript_id "MSTRG.107361.71"; exon_number "7";
chr2	StringTie	exon	230207991	230208059	1000	-	.	gene_id "MSTRG.107361"; transcript_id "MSTRG.107361.71"; exon_number "8";
chr2	StringTie	exon	230211470	230211553	1000	-	.	gene_id "MSTRG.107361"; transcript_id "MSTRG.107361.71"; exon_number "9";
chr2	StringTie	exon	230212347	230212430	1000	-	.	gene_id "MSTRG.107361"; transcript_id "MSTRG.107361.71"; exon_number "10";
chr2	StringTie	exon	230212761	230213027	1000	-	.	gene_id "MSTRG.107361"; transcript_id "MSTRG.107361.71"; exon_number "11";
chr2	StringTie	exon	230214950	230215118	1000	-	.	gene_id "MSTRG.107361"; transcript_id "MSTRG.107361.71"; exon_number "12";
chr2	StringTie	exon	230216781	230216928	1000	-	.	gene_id "MSTRG.107361"; transcript_id "MSTRG.107361.71"; exon_number "13";
chr2	StringTie	exon	230219874	230220082	1000	-	.	gene_id "MSTRG.107361"; transcript_id "MSTRG.107361.71"; exon_number "14";
chr2	StringTie	transcript	230176473	230220009	1000	-	.	gene_id "MSTRG.107361"; transcript_id "MSTRG.107361.72";
chr2	StringTie	exon	230176473	230176724	1000	-	.	gene_id "MSTRG.107361"; transcript_id "MSTRG.107361.72"; exon_number "1";
chr2	StringTie	exon	230177538	230177680	1000	-	.	gene_id "MSTRG.107361"; transcript_id "MSTRG.107361.72"; exon_number "2";
chr2	StringTie	exon	230178157	230178255	1000	-	.	gene_id "MSTRG.107361"; transcript_id "MSTRG.107361.72"; exon_number "3";
chr2	StringTie	exon	230183572	230183635	1000	-	.	gene_id "MSTRG.107361"; transcript_id "MSTRG.107361.72"; exon_number "4";
chr2	StringTie	exon	230185994	230186143	1000	-	.	gene_id "MSTRG.107361"; transcript_id "MSTRG.107361.72"; exon_number "5";
chr2	StringTie	exon	230200885	230200965	1000	-	.	gene_id "MSTRG.107361"; transcript_id "MSTRG.107361.72"; exon_number "6";
chr2	StringTie	exon	230202579	230202728	1000	-	.	gene_id "MSTRG.107361"; transcript_id "MSTRG.107361.72"; exon_number "7";
chr2	StringTie	exon	230207991	230208059	1000	-	.	gene_id "MSTRG.107361"; transcript_id "MSTRG.107361.72"; exon_number "8";
chr2	StringTie	exon	230209931	230210008	1000	-	.	gene_id "MSTRG.107361"; transcript_id "MSTRG.107361.72"; exon_number "9";
chr2	StringTie	exon	230211470	230211553	1000	-	.	gene_id "MSTRG.107361"; transcript_id "MSTRG.107361.72"; exon_number "10";
chr2	StringTie	exon	230212347	230212430	1000	-	.	gene_id "MSTRG.107361"; transcript_id "MSTRG.107361.72"; exon_number "11";
chr2	StringTie	exon	230212761	230213027	1000	-	.	gene_id "MSTRG.107361"; transcript_id "MSTRG.107361.72"; exon_number "12";
chr2	StringTie	exon	230214950	230215118	1000	-	.	gene_id "MSTRG.107361"; transcript_id "MSTRG.107361.72"; exon_number "13";
chr2	StringTie	exon	230216781	230216928	1000	-	.	gene_id "MSTRG.107361"; transcript_id "MSTRG.107361.72"; exon_number "14";
chr2	StringTie	exon	230219874	230220009	1000	-	.	gene_id "MSTRG.107361"; transcript_id "MSTRG.107361.72"; exon_number "15";
chr2	StringTie	transcript	230176473	230220100	1000	-	.	gene_id "MSTRG.107361"; transcript_id "MSTRG.107361.73";
chr2	StringTie	exon	230176473	230176724	1000	-	.	gene_id "MSTRG.107361"; transcript_id "MSTRG.107361.73"; exon_number "1";
chr2	StringTie	exon	230177538	230177680	1000	-	.	gene_id "MSTRG.107361"; transcript_id "MSTRG.107361.73"; exon_number "2";
chr2	StringTie	exon	230178157	230178255	1000	-	.	gene_id "MSTRG.107361"; transcript_id "MSTRG.107361.73"; exon_number "3";
chr2	StringTie	exon	230183572	230183640	1000	-	.	gene_id "MSTRG.107361"; transcript_id "MSTRG.107361.73"; exon_number "4";
chr2	StringTie	exon	230185994	230186143	1000	-	.	gene_id "MSTRG.107361"; transcript_id "MSTRG.107361.73"; exon_number "5";
chr2	StringTie	exon	230200885	230200965	1000	-	.	gene_id "MSTRG.107361"; transcript_id "MSTRG.107361.73"; exon_number "6";
chr2	StringTie	exon	230202579	230202728	1000	-	.	gene_id "MSTRG.107361"; transcript_id "MSTRG.107361.73"; exon_number "7";
chr2	StringTie	exon	230207991	230208059	1000	-	.	gene_id "MSTRG.107361"; transcript_id "MSTRG.107361.73"; exon_number "8";
chr2	StringTie	exon	230209931	230210008	1000	-	.	gene_id "MSTRG.107361"; transcript_id "MSTRG.107361.73"; exon_number "9";
chr2	StringTie	exon	230211470	230211553	1000	-	.	gene_id "MSTRG.107361"; transcript_id "MSTRG.107361.73"; exon_number "10";
chr2	StringTie	exon	230212347	230212430	1000	-	.	gene_id "MSTRG.107361"; transcript_id "MSTRG.107361.73"; exon_number "11";
chr2	StringTie	exon	230212761	230213027	1000	-	.	gene_id "MSTRG.107361"; transcript_id "MSTRG.107361.73"; exon_number "12";
chr2	StringTie	exon	230214950	230215118	1000	-	.	gene_id "MSTRG.107361"; transcript_id "MSTRG.107361.73"; exon_number "13";
chr2	StringTie	exon	230216781	230216928	1000	-	.	gene_id "MSTRG.107361"; transcript_id "MSTRG.107361.73"; exon_number "14";
chr2	StringTie	exon	230219874	230219878	1000	-	.	gene_id "MSTRG.107361"; transcript_id "MSTRG.107361.73"; exon_number "15";
chr2	StringTie	exon	230219913	230220100	1000	-	.	gene_id "MSTRG.107361"; transcript_id "MSTRG.107361.73"; exon_number "16";
chr2	StringTie	transcript	230176475	230220082	1000	-	.	gene_id "MSTRG.107361"; transcript_id "MSTRG.107361.75";
chr2	StringTie	exon	230176475	230176724	1000	-	.	gene_id "MSTRG.107361"; transcript_id "MSTRG.107361.75"; exon_number "1";
chr2	StringTie	exon	230177538	230177680	1000	-	.	gene_id "MSTRG.107361"; transcript_id "MSTRG.107361.75"; exon_number "2";
chr2	StringTie	exon	230178157	230178255	1000	-	.	gene_id "MSTRG.107361"; transcript_id "MSTRG.107361.75"; exon_number "3";
chr2	StringTie	exon	230183572	230183640	1000	-	.	gene_id "MSTRG.107361"; transcript_id "MSTRG.107361.75"; exon_number "4";
chr2	StringTie	exon	230185994	230186143	1000	-	.	gene_id "MSTRG.107361"; transcript_id "MSTRG.107361.75"; exon_number "5";
chr2	StringTie	exon	230200885	230200965	1000	-	.	gene_id "MSTRG.107361"; transcript_id "MSTRG.107361.75"; exon_number "6";
chr2	StringTie	exon	230207991	230208059	1000	-	.	gene_id "MSTRG.107361"; transcript_id "MSTRG.107361.75"; exon_number "7";
chr2	StringTie	exon	230209931	230210008	1000	-	.	gene_id "MSTRG.107361"; transcript_id "MSTRG.107361.75"; exon_number "8";
chr2	StringTie	exon	230211470	230211553	1000	-	.	gene_id "MSTRG.107361"; transcript_id "MSTRG.107361.75"; exon_number "9";
chr2	StringTie	exon	230212347	230212430	1000	-	.	gene_id "MSTRG.107361"; transcript_id "MSTRG.107361.75"; exon_number "10";
chr2	StringTie	exon	230212761	230213027	1000	-	.	gene_id "MSTRG.107361"; transcript_id "MSTRG.107361.75"; exon_number "11";
chr2	StringTie	exon	230214950	230215118	1000	-	.	gene_id "MSTRG.107361"; transcript_id "MSTRG.107361.75"; exon_number "12";
chr2	StringTie	exon	230216781	230216821	1000	-	.	gene_id "MSTRG.107361"; transcript_id "MSTRG.107361.75"; exon_number "13";
chr2	StringTie	exon	230219874	230220082	1000	-	.	gene_id "MSTRG.107361"; transcript_id "MSTRG.107361.75"; exon_number "14";
chr2	StringTie	transcript	230176475	230220093	1000	-	.	gene_id "MSTRG.107361"; transcript_id "MSTRG.107361.76";
chr2	StringTie	exon	230176475	230177680	1000	-	.	gene_id "MSTRG.107361"; transcript_id "MSTRG.107361.76"; exon_number "1";
chr2	StringTie	exon	230178157	230178255	1000	-	.	gene_id "MSTRG.107361"; transcript_id "MSTRG.107361.76"; exon_number "2";
chr2	StringTie	exon	230183572	230183640	1000	-	.	gene_id "MSTRG.107361"; transcript_id "MSTRG.107361.76"; exon_number "3";
chr2	StringTie	exon	230185994	230186137	1000	-	.	gene_id "MSTRG.107361"; transcript_id "MSTRG.107361.76"; exon_number "4";
chr2	StringTie	exon	230200885	230200965	1000	-	.	gene_id "MSTRG.107361"; transcript_id "MSTRG.107361.76"; exon_number "5";
chr2	StringTie	exon	230202579	230202728	1000	-	.	gene_id "MSTRG.107361"; transcript_id "MSTRG.107361.76"; exon_number "6";
chr2	StringTie	exon	230207991	230208059	1000	-	.	gene_id "MSTRG.107361"; transcript_id "MSTRG.107361.76"; exon_number "7";
chr2	StringTie	exon	230209931	230210006	1000	-	.	gene_id "MSTRG.107361"; transcript_id "MSTRG.107361.76"; exon_number "8";
chr2	StringTie	exon	230211470	230211553	1000	-	.	gene_id "MSTRG.107361"; transcript_id "MSTRG.107361.76"; exon_number "9";
chr2	StringTie	exon	230212347	230212430	1000	-	.	gene_id "MSTRG.107361"; transcript_id "MSTRG.107361.76"; exon_number "10";
chr2	StringTie	exon	230212761	230213027	1000	-	.	gene_id "MSTRG.107361"; transcript_id "MSTRG.107361.76"; exon_number "11";
chr2	StringTie	exon	230214950	230215118	1000	-	.	gene_id "MSTRG.107361"; transcript_id "MSTRG.107361.76"; exon_number "12";
chr2	StringTie	exon	230216781	230216928	1000	-	.	gene_id "MSTRG.107361"; transcript_id "MSTRG.107361.76"; exon_number "13";
chr2	StringTie	exon	230219874	230220093	1000	-	.	gene_id "MSTRG.107361"; transcript_id "MSTRG.107361.76"; exon_number "14";
chr2	StringTie	transcript	230176476	230217997	1000	-	.	gene_id "MSTRG.107361"; transcript_id "MSTRG.107361.78";
chr2	StringTie	exon	230176476	230176724	1000	-	.	gene_id "MSTRG.107361"; transcript_id "MSTRG.107361.78"; exon_number "1";
chr2	StringTie	exon	230177538	230177680	1000	-	.	gene_id "MSTRG.107361"; transcript_id "MSTRG.107361.78"; exon_number "2";
chr2	StringTie	exon	230178157	230178255	1000	-	.	gene_id "MSTRG.107361"; transcript_id "MSTRG.107361.78"; exon_number "3";
chr2	StringTie	exon	230183572	230183640	1000	-	.	gene_id "MSTRG.107361"; transcript_id "MSTRG.107361.78"; exon_number "4";
chr2	StringTie	exon	230185994	230186143	1000	-	.	gene_id "MSTRG.107361"; transcript_id "MSTRG.107361.78"; exon_number "5";
chr2	StringTie	exon	230200885	230200965	1000	-	.	gene_id "MSTRG.107361"; transcript_id "MSTRG.107361.78"; exon_number "6";
chr2	StringTie	exon	230202579	230202728	1000	-	.	gene_id "MSTRG.107361"; transcript_id "MSTRG.107361.78"; exon_number "7";
chr2	StringTie	exon	230207991	230208059	1000	-	.	gene_id "MSTRG.107361"; transcript_id "MSTRG.107361.78"; exon_number "8";
chr2	StringTie	exon	230209931	230210008	1000	-	.	gene_id "MSTRG.107361"; transcript_id "MSTRG.107361.78"; exon_number "9";
chr2	StringTie	exon	230211470	230211553	1000	-	.	gene_id "MSTRG.107361"; transcript_id "MSTRG.107361.78"; exon_number "10";
chr2	StringTie	exon	230212347	230212430	1000	-	.	gene_id "MSTRG.107361"; transcript_id "MSTRG.107361.78"; exon_number "11";
chr2	StringTie	exon	230212761	230213027	1000	-	.	gene_id "MSTRG.107361"; transcript_id "MSTRG.107361.78"; exon_number "12";
chr2	StringTie	exon	230214950	230215118	1000	-	.	gene_id "MSTRG.107361"; transcript_id "MSTRG.107361.78"; exon_number "13";
chr2	StringTie	exon	230216781	230216928	1000	-	.	gene_id "MSTRG.107361"; transcript_id "MSTRG.107361.78"; exon_number "14";
chr2	StringTie	exon	230217978	230217997	1000	-	.	gene_id "MSTRG.107361"; transcript_id "MSTRG.107361.78"; exon_number "15";
chr2	StringTie	transcript	230176476	230219984	1000	-	.	gene_id "MSTRG.107361"; transcript_id "MSTRG.107361.79";
chr2	StringTie	exon	230176476	230176724	1000	-	.	gene_id "MSTRG.107361"; transcript_id "MSTRG.107361.79"; exon_number "1";
chr2	StringTie	exon	230177538	230177680	1000	-	.	gene_id "MSTRG.107361"; transcript_id "MSTRG.107361.79"; exon_number "2";
chr2	StringTie	exon	230178157	230178255	1000	-	.	gene_id "MSTRG.107361"; transcript_id "MSTRG.107361.79"; exon_number "3";
chr2	StringTie	exon	230183572	230183635	1000	-	.	gene_id "MSTRG.107361"; transcript_id "MSTRG.107361.79"; exon_number "4";
chr2	StringTie	exon	230185994	230186143	1000	-	.	gene_id "MSTRG.107361"; transcript_id "MSTRG.107361.79"; exon_number "5";
chr2	StringTie	exon	230200885	230200965	1000	-	.	gene_id "MSTRG.107361"; transcript_id "MSTRG.107361.79"; exon_number "6";
chr2	StringTie	exon	230202579	230202728	1000	-	.	gene_id "MSTRG.107361"; transcript_id "MSTRG.107361.79"; exon_number "7";
chr2	StringTie	exon	230207991	230208059	1000	-	.	gene_id "MSTRG.107361"; transcript_id "MSTRG.107361.79"; exon_number "8";
chr2	StringTie	exon	230209931	230210008	1000	-	.	gene_id "MSTRG.107361"; transcript_id "MSTRG.107361.79"; exon_number "9";
chr2	StringTie	exon	230211470	230211553	1000	-	.	gene_id "MSTRG.107361"; transcript_id "MSTRG.107361.79"; exon_number "10";
chr2	StringTie	exon	230212347	230212430	1000	-	.	gene_id "MSTRG.107361"; transcript_id "MSTRG.107361.79"; exon_number "11";
chr2	StringTie	exon	230212761	230213027	1000	-	.	gene_id "MSTRG.107361"; transcript_id "MSTRG.107361.79"; exon_number "12";
chr2	StringTie	exon	230214950	230215118	1000	-	.	gene_id "MSTRG.107361"; transcript_id "MSTRG.107361.79"; exon_number "13";
chr2	StringTie	exon	230216781	230216928	1000	-	.	gene_id "MSTRG.107361"; transcript_id "MSTRG.107361.79"; exon_number "14";
chr2	StringTie	exon	230219556	230219673	1000	-	.	gene_id "MSTRG.107361"; transcript_id "MSTRG.107361.79"; exon_number "15";
chr2	StringTie	exon	230219874	230219984	1000	-	.	gene_id "MSTRG.107361"; transcript_id "MSTRG.107361.79"; exon_number "16";
chr2	StringTie	transcript	230165149	230225648	1000	-	.	gene_id "MSTRG.107361"; transcript_id "MSTRG.107361.8";
chr2	StringTie	exon	230165149	230169237	1000	-	.	gene_id "MSTRG.107361"; transcript_id "MSTRG.107361.8"; exon_number "1";
chr2	StringTie	exon	230172066	230172174	1000	-	.	gene_id "MSTRG.107361"; transcript_id "MSTRG.107361.8"; exon_number "2";
chr2	StringTie	exon	230172844	230172959	1000	-	.	gene_id "MSTRG.107361"; transcript_id "MSTRG.107361.8"; exon_number "3";
chr2	StringTie	exon	230176193	230176724	1000	-	.	gene_id "MSTRG.107361"; transcript_id "MSTRG.107361.8"; exon_number "4";
chr2	StringTie	exon	230177538	230177680	1000	-	.	gene_id "MSTRG.107361"; transcript_id "MSTRG.107361.8"; exon_number "5";
chr2	StringTie	exon	230178157	230178255	1000	-	.	gene_id "MSTRG.107361"; transcript_id "MSTRG.107361.8"; exon_number "6";
chr2	StringTie	exon	230183572	230183640	1000	-	.	gene_id "MSTRG.107361"; transcript_id "MSTRG.107361.8"; exon_number "7";
chr2	StringTie	exon	230185994	230186143	1000	-	.	gene_id "MSTRG.107361"; transcript_id "MSTRG.107361.8"; exon_number "8";
chr2	StringTie	exon	230200885	230200965	1000	-	.	gene_id "MSTRG.107361"; transcript_id "MSTRG.107361.8"; exon_number "9";
chr2	StringTie	exon	230202579	230202728	1000	-	.	gene_id "MSTRG.107361"; transcript_id "MSTRG.107361.8"; exon_number "10";
chr2	StringTie	exon	230207991	230208838	1000	-	.	gene_id "MSTRG.107361"; transcript_id "MSTRG.107361.8"; exon_number "11";
chr2	StringTie	exon	230209931	230210008	1000	-	.	gene_id "MSTRG.107361"; transcript_id "MSTRG.107361.8"; exon_number "12";
chr2	StringTie	exon	230211470	230211553	1000	-	.	gene_id "MSTRG.107361"; transcript_id "MSTRG.107361.8"; exon_number "13";
chr2	StringTie	exon	230212347	230212430	1000	-	.	gene_id "MSTRG.107361"; transcript_id "MSTRG.107361.8"; exon_number "14";
chr2	StringTie	exon	230212761	230213027	1000	-	.	gene_id "MSTRG.107361"; transcript_id "MSTRG.107361.8"; exon_number "15";
chr2	StringTie	exon	230214950	230215118	1000	-	.	gene_id "MSTRG.107361"; transcript_id "MSTRG.107361.8"; exon_number "16";
chr2	StringTie	exon	230216781	230216928	1000	-	.	gene_id "MSTRG.107361"; transcript_id "MSTRG.107361.8"; exon_number "17";
chr2	StringTie	exon	230219874	230220012	1000	-	.	gene_id "MSTRG.107361"; transcript_id "MSTRG.107361.8"; exon_number "18";
chr2	StringTie	exon	230221705	230221784	1000	-	.	gene_id "MSTRG.107361"; transcript_id "MSTRG.107361.8"; exon_number "19";
chr2	StringTie	exon	230225535	230225648	1000	-	.	gene_id "MSTRG.107361"; transcript_id "MSTRG.107361.8"; exon_number "20";
chr2	StringTie	transcript	230176477	230219771	1000	-	.	gene_id "MSTRG.107361"; transcript_id "MSTRG.107361.80";
chr2	StringTie	exon	230176477	230176724	1000	-	.	gene_id "MSTRG.107361"; transcript_id "MSTRG.107361.80"; exon_number "1";
chr2	StringTie	exon	230177538	230177680	1000	-	.	gene_id "MSTRG.107361"; transcript_id "MSTRG.107361.80"; exon_number "2";
chr2	StringTie	exon	230178157	230178255	1000	-	.	gene_id "MSTRG.107361"; transcript_id "MSTRG.107361.80"; exon_number "3";
chr2	StringTie	exon	230183572	230183640	1000	-	.	gene_id "MSTRG.107361"; transcript_id "MSTRG.107361.80"; exon_number "4";
chr2	StringTie	exon	230185994	230186143	1000	-	.	gene_id "MSTRG.107361"; transcript_id "MSTRG.107361.80"; exon_number "5";
chr2	StringTie	exon	230200885	230200965	1000	-	.	gene_id "MSTRG.107361"; transcript_id "MSTRG.107361.80"; exon_number "6";
chr2	StringTie	exon	230202579	230202728	1000	-	.	gene_id "MSTRG.107361"; transcript_id "MSTRG.107361.80"; exon_number "7";
chr2	StringTie	exon	230207991	230208059	1000	-	.	gene_id "MSTRG.107361"; transcript_id "MSTRG.107361.80"; exon_number "8";
chr2	StringTie	exon	230209931	230210008	1000	-	.	gene_id "MSTRG.107361"; transcript_id "MSTRG.107361.80"; exon_number "9";
chr2	StringTie	exon	230211470	230211553	1000	-	.	gene_id "MSTRG.107361"; transcript_id "MSTRG.107361.80"; exon_number "10";
chr2	StringTie	exon	230212347	230212430	1000	-	.	gene_id "MSTRG.107361"; transcript_id "MSTRG.107361.80"; exon_number "11";
chr2	StringTie	exon	230212761	230213027	1000	-	.	gene_id "MSTRG.107361"; transcript_id "MSTRG.107361.80"; exon_number "12";
chr2	StringTie	exon	230214950	230215118	1000	-	.	gene_id "MSTRG.107361"; transcript_id "MSTRG.107361.80"; exon_number "13";
chr2	StringTie	exon	230216781	230216928	1000	-	.	gene_id "MSTRG.107361"; transcript_id "MSTRG.107361.80"; exon_number "14";
chr2	StringTie	exon	230219741	230219771	1000	-	.	gene_id "MSTRG.107361"; transcript_id "MSTRG.107361.80"; exon_number "15";
chr2	StringTie	transcript	230183253	230220249	1000	-	.	gene_id "MSTRG.107361"; transcript_id "MSTRG.107361.83";
chr2	StringTie	exon	230183253	230183464	1000	-	.	gene_id "MSTRG.107361"; transcript_id "MSTRG.107361.83"; exon_number "1";
chr2	StringTie	exon	230183572	230183640	1000	-	.	gene_id "MSTRG.107361"; transcript_id "MSTRG.107361.83"; exon_number "2";
chr2	StringTie	exon	230185994	230186143	1000	-	.	gene_id "MSTRG.107361"; transcript_id "MSTRG.107361.83"; exon_number "3";
chr2	StringTie	exon	230200885	230200965	1000	-	.	gene_id "MSTRG.107361"; transcript_id "MSTRG.107361.83"; exon_number "4";
chr2	StringTie	exon	230202579	230202728	1000	-	.	gene_id "MSTRG.107361"; transcript_id "MSTRG.107361.83"; exon_number "5";
chr2	StringTie	exon	230207991	230208059	1000	-	.	gene_id "MSTRG.107361"; transcript_id "MSTRG.107361.83"; exon_number "6";
chr2	StringTie	exon	230209931	230210008	1000	-	.	gene_id "MSTRG.107361"; transcript_id "MSTRG.107361.83"; exon_number "7";
chr2	StringTie	exon	230211470	230211553	1000	-	.	gene_id "MSTRG.107361"; transcript_id "MSTRG.107361.83"; exon_number "8";
chr2	StringTie	exon	230212347	230212430	1000	-	.	gene_id "MSTRG.107361"; transcript_id "MSTRG.107361.83"; exon_number "9";
chr2	StringTie	exon	230212761	230213027	1000	-	.	gene_id "MSTRG.107361"; transcript_id "MSTRG.107361.83"; exon_number "10";
chr2	StringTie	exon	230214953	230215118	1000	-	.	gene_id "MSTRG.107361"; transcript_id "MSTRG.107361.83"; exon_number "11";
chr2	StringTie	exon	230216781	230216928	1000	-	.	gene_id "MSTRG.107361"; transcript_id "MSTRG.107361.83"; exon_number "12";
chr2	StringTie	exon	230219874	230220249	1000	-	.	gene_id "MSTRG.107361"; transcript_id "MSTRG.107361.83"; exon_number "13";
chr2	StringTie	transcript	230183382	230220091	1000	-	.	gene_id "MSTRG.107361"; transcript_id "MSTRG.107361.84";
chr2	StringTie	exon	230183382	230183464	1000	-	.	gene_id "MSTRG.107361"; transcript_id "MSTRG.107361.84"; exon_number "1";
chr2	StringTie	exon	230183572	230183640	1000	-	.	gene_id "MSTRG.107361"; transcript_id "MSTRG.107361.84"; exon_number "2";
chr2	StringTie	exon	230185994	230186143	1000	-	.	gene_id "MSTRG.107361"; transcript_id "MSTRG.107361.84"; exon_number "3";
chr2	StringTie	exon	230200885	230200965	1000	-	.	gene_id "MSTRG.107361"; transcript_id "MSTRG.107361.84"; exon_number "4";
chr2	StringTie	exon	230202579	230202728	1000	-	.	gene_id "MSTRG.107361"; transcript_id "MSTRG.107361.84"; exon_number "5";
chr2	StringTie	exon	230207991	230208059	1000	-	.	gene_id "MSTRG.107361"; transcript_id "MSTRG.107361.84"; exon_number "6";
chr2	StringTie	exon	230209931	230210008	1000	-	.	gene_id "MSTRG.107361"; transcript_id "MSTRG.107361.84"; exon_number "7";
chr2	StringTie	exon	230211470	230211553	1000	-	.	gene_id "MSTRG.107361"; transcript_id "MSTRG.107361.84"; exon_number "8";
chr2	StringTie	exon	230212347	230212430	1000	-	.	gene_id "MSTRG.107361"; transcript_id "MSTRG.107361.84"; exon_number "9";
chr2	StringTie	exon	230212761	230213027	1000	-	.	gene_id "MSTRG.107361"; transcript_id "MSTRG.107361.84"; exon_number "10";
chr2	StringTie	exon	230214950	230215118	1000	-	.	gene_id "MSTRG.107361"; transcript_id "MSTRG.107361.84"; exon_number "11";
chr2	StringTie	exon	230219874	230220091	1000	-	.	gene_id "MSTRG.107361"; transcript_id "MSTRG.107361.84"; exon_number "12";
chr2	StringTie	transcript	230185768	230220086	1000	-	.	gene_id "MSTRG.107361"; transcript_id "MSTRG.107361.85";
chr2	StringTie	exon	230185768	230186143	1000	-	.	gene_id "MSTRG.107361"; transcript_id "MSTRG.107361.85"; exon_number "1";
chr2	StringTie	exon	230200885	230200965	1000	-	.	gene_id "MSTRG.107361"; transcript_id "MSTRG.107361.85"; exon_number "2";
chr2	StringTie	exon	230202579	230202728	1000	-	.	gene_id "MSTRG.107361"; transcript_id "MSTRG.107361.85"; exon_number "3";
chr2	StringTie	exon	230207991	230208059	1000	-	.	gene_id "MSTRG.107361"; transcript_id "MSTRG.107361.85"; exon_number "4";
chr2	StringTie	exon	230209931	230210008	1000	-	.	gene_id "MSTRG.107361"; transcript_id "MSTRG.107361.85"; exon_number "5";
chr2	StringTie	exon	230211470	230211553	1000	-	.	gene_id "MSTRG.107361"; transcript_id "MSTRG.107361.85"; exon_number "6";
chr2	StringTie	exon	230212347	230212430	1000	-	.	gene_id "MSTRG.107361"; transcript_id "MSTRG.107361.85"; exon_number "7";
chr2	StringTie	exon	230212761	230213027	1000	-	.	gene_id "MSTRG.107361"; transcript_id "MSTRG.107361.85"; exon_number "8";
chr2	StringTie	exon	230214950	230215118	1000	-	.	gene_id "MSTRG.107361"; transcript_id "MSTRG.107361.85"; exon_number "9";
chr2	StringTie	exon	230216781	230216885	1000	-	.	gene_id "MSTRG.107361"; transcript_id "MSTRG.107361.85"; exon_number "10";
chr2	StringTie	exon	230219874	230220086	1000	-	.	gene_id "MSTRG.107361"; transcript_id "MSTRG.107361.85"; exon_number "11";
chr2	StringTie	transcript	230185880	230220162	1000	-	.	gene_id "MSTRG.107361"; transcript_id "MSTRG.107361.86";
chr2	StringTie	exon	230185880	230186143	1000	-	.	gene_id "MSTRG.107361"; transcript_id "MSTRG.107361.86"; exon_number "1";
chr2	StringTie	exon	230200885	230200965	1000	-	.	gene_id "MSTRG.107361"; transcript_id "MSTRG.107361.86"; exon_number "2";
chr2	StringTie	exon	230202579	230202728	1000	-	.	gene_id "MSTRG.107361"; transcript_id "MSTRG.107361.86"; exon_number "3";
chr2	StringTie	exon	230207991	230208059	1000	-	.	gene_id "MSTRG.107361"; transcript_id "MSTRG.107361.86"; exon_number "4";
chr2	StringTie	exon	230209931	230210008	1000	-	.	gene_id "MSTRG.107361"; transcript_id "MSTRG.107361.86"; exon_number "5";
chr2	StringTie	exon	230211470	230211553	1000	-	.	gene_id "MSTRG.107361"; transcript_id "MSTRG.107361.86"; exon_number "6";
chr2	StringTie	exon	230212347	230212430	1000	-	.	gene_id "MSTRG.107361"; transcript_id "MSTRG.107361.86"; exon_number "7";
chr2	StringTie	exon	230212761	230213027	1000	-	.	gene_id "MSTRG.107361"; transcript_id "MSTRG.107361.86"; exon_number "8";
chr2	StringTie	exon	230214950	230215118	1000	-	.	gene_id "MSTRG.107361"; transcript_id "MSTRG.107361.86"; exon_number "9";
chr2	StringTie	exon	230215477	230215623	1000	-	.	gene_id "MSTRG.107361"; transcript_id "MSTRG.107361.86"; exon_number "10";
chr2	StringTie	exon	230216781	230216928	1000	-	.	gene_id "MSTRG.107361"; transcript_id "MSTRG.107361.86"; exon_number "11";
chr2	StringTie	exon	230219874	230220162	1000	-	.	gene_id "MSTRG.107361"; transcript_id "MSTRG.107361.86"; exon_number "12";
chr2	StringTie	transcript	230185905	230220096	1000	-	.	gene_id "MSTRG.107361"; transcript_id "MSTRG.107361.87";
chr2	StringTie	exon	230185905	230186137	1000	-	.	gene_id "MSTRG.107361"; transcript_id "MSTRG.107361.87"; exon_number "1";
chr2	StringTie	exon	230200885	230200963	1000	-	.	gene_id "MSTRG.107361"; transcript_id "MSTRG.107361.87"; exon_number "2";
chr2	StringTie	exon	230202579	230202728	1000	-	.	gene_id "MSTRG.107361"; transcript_id "MSTRG.107361.87"; exon_number "3";
chr2	StringTie	exon	230207991	230208059	1000	-	.	gene_id "MSTRG.107361"; transcript_id "MSTRG.107361.87"; exon_number "4";
chr2	StringTie	exon	230209931	230210008	1000	-	.	gene_id "MSTRG.107361"; transcript_id "MSTRG.107361.87"; exon_number "5";
chr2	StringTie	exon	230211470	230211553	1000	-	.	gene_id "MSTRG.107361"; transcript_id "MSTRG.107361.87"; exon_number "6";
chr2	StringTie	exon	230212347	230212430	1000	-	.	gene_id "MSTRG.107361"; transcript_id "MSTRG.107361.87"; exon_number "7";
chr2	StringTie	exon	230212761	230213027	1000	-	.	gene_id "MSTRG.107361"; transcript_id "MSTRG.107361.87"; exon_number "8";
chr2	StringTie	exon	230214950	230215118	1000	-	.	gene_id "MSTRG.107361"; transcript_id "MSTRG.107361.87"; exon_number "9";
chr2	StringTie	exon	230216781	230216928	1000	-	.	gene_id "MSTRG.107361"; transcript_id "MSTRG.107361.87"; exon_number "10";
chr2	StringTie	exon	230219874	230220096	1000	-	.	gene_id "MSTRG.107361"; transcript_id "MSTRG.107361.87"; exon_number "11";
chr2	StringTie	transcript	230185989	230220097	1000	-	.	gene_id "MSTRG.107361"; transcript_id "MSTRG.107361.88";
chr2	StringTie	exon	230185989	230186143	1000	-	.	gene_id "MSTRG.107361"; transcript_id "MSTRG.107361.88"; exon_number "1";
chr2	StringTie	exon	230200885	230200963	1000	-	.	gene_id "MSTRG.107361"; transcript_id "MSTRG.107361.88"; exon_number "2";
chr2	StringTie	exon	230202579	230202728	1000	-	.	gene_id "MSTRG.107361"; transcript_id "MSTRG.107361.88"; exon_number "3";
chr2	StringTie	exon	230207991	230208059	1000	-	.	gene_id "MSTRG.107361"; transcript_id "MSTRG.107361.88"; exon_number "4";
chr2	StringTie	exon	230209931	230210008	1000	-	.	gene_id "MSTRG.107361"; transcript_id "MSTRG.107361.88"; exon_number "5";
chr2	StringTie	exon	230211470	230211553	1000	-	.	gene_id "MSTRG.107361"; transcript_id "MSTRG.107361.88"; exon_number "6";
chr2	StringTie	exon	230212347	230212430	1000	-	.	gene_id "MSTRG.107361"; transcript_id "MSTRG.107361.88"; exon_number "7";
chr2	StringTie	exon	230212761	230213027	1000	-	.	gene_id "MSTRG.107361"; transcript_id "MSTRG.107361.88"; exon_number "8";
chr2	StringTie	exon	230214953	230215118	1000	-	.	gene_id "MSTRG.107361"; transcript_id "MSTRG.107361.88"; exon_number "9";
chr2	StringTie	exon	230216781	230216928	1000	-	.	gene_id "MSTRG.107361"; transcript_id "MSTRG.107361.88"; exon_number "10";
chr2	StringTie	exon	230219874	230220097	1000	-	.	gene_id "MSTRG.107361"; transcript_id "MSTRG.107361.88"; exon_number "11";
chr2	StringTie	transcript	230185989	230220013	1000	-	.	gene_id "MSTRG.107361"; transcript_id "MSTRG.107361.89";
chr2	StringTie	exon	230185989	230186143	1000	-	.	gene_id "MSTRG.107361"; transcript_id "MSTRG.107361.89"; exon_number "1";
chr2	StringTie	exon	230200885	230200965	1000	-	.	gene_id "MSTRG.107361"; transcript_id "MSTRG.107361.89"; exon_number "2";
chr2	StringTie	exon	230202579	230202728	1000	-	.	gene_id "MSTRG.107361"; transcript_id "MSTRG.107361.89"; exon_number "3";
chr2	StringTie	exon	230207991	230208059	1000	-	.	gene_id "MSTRG.107361"; transcript_id "MSTRG.107361.89"; exon_number "4";
chr2	StringTie	exon	230209931	230210008	1000	-	.	gene_id "MSTRG.107361"; transcript_id "MSTRG.107361.89"; exon_number "5";
chr2	StringTie	exon	230211470	230211546	1000	-	.	gene_id "MSTRG.107361"; transcript_id "MSTRG.107361.89"; exon_number "6";
chr2	StringTie	exon	230212347	230212430	1000	-	.	gene_id "MSTRG.107361"; transcript_id "MSTRG.107361.89"; exon_number "7";
chr2	StringTie	exon	230212761	230213027	1000	-	.	gene_id "MSTRG.107361"; transcript_id "MSTRG.107361.89"; exon_number "8";
chr2	StringTie	exon	230214950	230215118	1000	-	.	gene_id "MSTRG.107361"; transcript_id "MSTRG.107361.89"; exon_number "9";
chr2	StringTie	exon	230216781	230216928	1000	-	.	gene_id "MSTRG.107361"; transcript_id "MSTRG.107361.89"; exon_number "10";
chr2	StringTie	exon	230219874	230220013	1000	-	.	gene_id "MSTRG.107361"; transcript_id "MSTRG.107361.89"; exon_number "11";
chr2	StringTie	transcript	230165166	230221752	1000	-	.	gene_id "MSTRG.107361"; transcript_id "MSTRG.107361.9";
chr2	StringTie	exon	230165166	230166563	1000	-	.	gene_id "MSTRG.107361"; transcript_id "MSTRG.107361.9"; exon_number "1";
chr2	StringTie	exon	230166592	230169237	1000	-	.	gene_id "MSTRG.107361"; transcript_id "MSTRG.107361.9"; exon_number "2";
chr2	StringTie	exon	230172066	230172174	1000	-	.	gene_id "MSTRG.107361"; transcript_id "MSTRG.107361.9"; exon_number "3";
chr2	StringTie	exon	230172844	230172959	1000	-	.	gene_id "MSTRG.107361"; transcript_id "MSTRG.107361.9"; exon_number "4";
chr2	StringTie	exon	230177538	230177680	1000	-	.	gene_id "MSTRG.107361"; transcript_id "MSTRG.107361.9"; exon_number "5";
chr2	StringTie	exon	230178157	230178255	1000	-	.	gene_id "MSTRG.107361"; transcript_id "MSTRG.107361.9"; exon_number "6";
chr2	StringTie	exon	230183572	230183640	1000	-	.	gene_id "MSTRG.107361"; transcript_id "MSTRG.107361.9"; exon_number "7";
chr2	StringTie	exon	230185994	230186143	1000	-	.	gene_id "MSTRG.107361"; transcript_id "MSTRG.107361.9"; exon_number "8";
chr2	StringTie	exon	230200885	230200965	1000	-	.	gene_id "MSTRG.107361"; transcript_id "MSTRG.107361.9"; exon_number "9";
chr2	StringTie	exon	230207991	230208059	1000	-	.	gene_id "MSTRG.107361"; transcript_id "MSTRG.107361.9"; exon_number "10";
chr2	StringTie	exon	230209931	230210008	1000	-	.	gene_id "MSTRG.107361"; transcript_id "MSTRG.107361.9"; exon_number "11";
chr2	StringTie	exon	230211470	230211553	1000	-	.	gene_id "MSTRG.107361"; transcript_id "MSTRG.107361.9"; exon_number "12";
chr2	StringTie	exon	230212347	230212430	1000	-	.	gene_id "MSTRG.107361"; transcript_id "MSTRG.107361.9"; exon_number "13";
chr2	StringTie	exon	230212761	230213027	1000	-	.	gene_id "MSTRG.107361"; transcript_id "MSTRG.107361.9"; exon_number "14";
chr2	StringTie	exon	230214950	230215118	1000	-	.	gene_id "MSTRG.107361"; transcript_id "MSTRG.107361.9"; exon_number "15";
chr2	StringTie	exon	230216781	230216928	1000	-	.	gene_id "MSTRG.107361"; transcript_id "MSTRG.107361.9"; exon_number "16";
chr2	StringTie	exon	230219874	230220012	1000	-	.	gene_id "MSTRG.107361"; transcript_id "MSTRG.107361.9"; exon_number "17";
chr2	StringTie	exon	230221705	230221752	1000	-	.	gene_id "MSTRG.107361"; transcript_id "MSTRG.107361.9"; exon_number "18";
chr2	StringTie	transcript	230185989	230220007	1000	-	.	gene_id "MSTRG.107361"; transcript_id "MSTRG.107361.90";
chr2	StringTie	exon	230185989	230186143	1000	-	.	gene_id "MSTRG.107361"; transcript_id "MSTRG.107361.90"; exon_number "1";
chr2	StringTie	exon	230200885	230200965	1000	-	.	gene_id "MSTRG.107361"; transcript_id "MSTRG.107361.90"; exon_number "2";
chr2	StringTie	exon	230202579	230202728	1000	-	.	gene_id "MSTRG.107361"; transcript_id "MSTRG.107361.90"; exon_number "3";
chr2	StringTie	exon	230203216	230203363	1000	-	.	gene_id "MSTRG.107361"; transcript_id "MSTRG.107361.90"; exon_number "4";
chr2	StringTie	exon	230207991	230208059	1000	-	.	gene_id "MSTRG.107361"; transcript_id "MSTRG.107361.90"; exon_number "5";
chr2	StringTie	exon	230209931	230210008	1000	-	.	gene_id "MSTRG.107361"; transcript_id "MSTRG.107361.90"; exon_number "6";
chr2	StringTie	exon	230211470	230211553	1000	-	.	gene_id "MSTRG.107361"; transcript_id "MSTRG.107361.90"; exon_number "7";
chr2	StringTie	exon	230212347	230212430	1000	-	.	gene_id "MSTRG.107361"; transcript_id "MSTRG.107361.90"; exon_number "8";
chr2	StringTie	exon	230212761	230213027	1000	-	.	gene_id "MSTRG.107361"; transcript_id "MSTRG.107361.90"; exon_number "9";
chr2	StringTie	exon	230214950	230215118	1000	-	.	gene_id "MSTRG.107361"; transcript_id "MSTRG.107361.90"; exon_number "10";
chr2	StringTie	exon	230219874	230220007	1000	-	.	gene_id "MSTRG.107361"; transcript_id "MSTRG.107361.90"; exon_number "11";
chr2	StringTie	transcript	230188860	230221760	1000	-	.	gene_id "MSTRG.107361"; transcript_id "MSTRG.107361.91";
chr2	StringTie	exon	230188860	230189855	1000	-	.	gene_id "MSTRG.107361"; transcript_id "MSTRG.107361.91"; exon_number "1";
chr2	StringTie	exon	230200885	230200965	1000	-	.	gene_id "MSTRG.107361"; transcript_id "MSTRG.107361.91"; exon_number "2";
chr2	StringTie	exon	230202579	230202728	1000	-	.	gene_id "MSTRG.107361"; transcript_id "MSTRG.107361.91"; exon_number "3";
chr2	StringTie	exon	230207991	230208059	1000	-	.	gene_id "MSTRG.107361"; transcript_id "MSTRG.107361.91"; exon_number "4";
chr2	StringTie	exon	230209931	230210008	1000	-	.	gene_id "MSTRG.107361"; transcript_id "MSTRG.107361.91"; exon_number "5";
chr2	StringTie	exon	230211470	230211553	1000	-	.	gene_id "MSTRG.107361"; transcript_id "MSTRG.107361.91"; exon_number "6";
chr2	StringTie	exon	230212347	230212430	1000	-	.	gene_id "MSTRG.107361"; transcript_id "MSTRG.107361.91"; exon_number "7";
chr2	StringTie	exon	230212761	230213027	1000	-	.	gene_id "MSTRG.107361"; transcript_id "MSTRG.107361.91"; exon_number "8";
chr2	StringTie	exon	230214950	230215118	1000	-	.	gene_id "MSTRG.107361"; transcript_id "MSTRG.107361.91"; exon_number "9";
chr2	StringTie	exon	230216781	230216928	1000	-	.	gene_id "MSTRG.107361"; transcript_id "MSTRG.107361.91"; exon_number "10";
chr2	StringTie	exon	230219874	230220012	1000	-	.	gene_id "MSTRG.107361"; transcript_id "MSTRG.107361.91"; exon_number "11";
chr2	StringTie	exon	230221705	230221760	1000	-	.	gene_id "MSTRG.107361"; transcript_id "MSTRG.107361.91"; exon_number "12";
chr2	StringTie	transcript	230189712	230219987	1000	-	.	gene_id "MSTRG.107361"; transcript_id "MSTRG.107361.92";
chr2	StringTie	exon	230189712	230189855	1000	-	.	gene_id "MSTRG.107361"; transcript_id "MSTRG.107361.92"; exon_number "1";
chr2	StringTie	exon	230200885	230200965	1000	-	.	gene_id "MSTRG.107361"; transcript_id "MSTRG.107361.92"; exon_number "2";
chr2	StringTie	exon	230207991	230208059	1000	-	.	gene_id "MSTRG.107361"; transcript_id "MSTRG.107361.92"; exon_number "3";
chr2	StringTie	exon	230209931	230210008	1000	-	.	gene_id "MSTRG.107361"; transcript_id "MSTRG.107361.92"; exon_number "4";
chr2	StringTie	exon	230211470	230211553	1000	-	.	gene_id "MSTRG.107361"; transcript_id "MSTRG.107361.92"; exon_number "5";
chr2	StringTie	exon	230212347	230212430	1000	-	.	gene_id "MSTRG.107361"; transcript_id "MSTRG.107361.92"; exon_number "6";
chr2	StringTie	exon	230212761	230213027	1000	-	.	gene_id "MSTRG.107361"; transcript_id "MSTRG.107361.92"; exon_number "7";
chr2	StringTie	exon	230214950	230215118	1000	-	.	gene_id "MSTRG.107361"; transcript_id "MSTRG.107361.92"; exon_number "8";
chr2	StringTie	exon	230216781	230216928	1000	-	.	gene_id "MSTRG.107361"; transcript_id "MSTRG.107361.92"; exon_number "9";
chr2	StringTie	exon	230219874	230219987	1000	-	.	gene_id "MSTRG.107361"; transcript_id "MSTRG.107361.92"; exon_number "10";
chr2	StringTie	transcript	230199007	230208042	1000	-	.	gene_id "MSTRG.107361"; transcript_id "MSTRG.107361.93";
chr2	StringTie	exon	230199007	230199035	1000	-	.	gene_id "MSTRG.107361"; transcript_id "MSTRG.107361.93"; exon_number "1";
chr2	StringTie	exon	230200885	230200965	1000	-	.	gene_id "MSTRG.107361"; transcript_id "MSTRG.107361.93"; exon_number "2";
chr2	StringTie	exon	230202579	230202728	1000	-	.	gene_id "MSTRG.107361"; transcript_id "MSTRG.107361.93"; exon_number "3";
chr2	StringTie	exon	230207991	230208042	1000	-	.	gene_id "MSTRG.107361"; transcript_id "MSTRG.107361.93"; exon_number "4";
chr2	StringTie	transcript	230202808	230220121	1000	-	.	gene_id "MSTRG.107361"; transcript_id "MSTRG.107361.95";
chr2	StringTie	exon	230202808	230203363	1000	-	.	gene_id "MSTRG.107361"; transcript_id "MSTRG.107361.95"; exon_number "1";
chr2	StringTie	exon	230207991	230208059	1000	-	.	gene_id "MSTRG.107361"; transcript_id "MSTRG.107361.95"; exon_number "2";
chr2	StringTie	exon	230209931	230210008	1000	-	.	gene_id "MSTRG.107361"; transcript_id "MSTRG.107361.95"; exon_number "3";
chr2	StringTie	exon	230211470	230211553	1000	-	.	gene_id "MSTRG.107361"; transcript_id "MSTRG.107361.95"; exon_number "4";
chr2	StringTie	exon	230212347	230212430	1000	-	.	gene_id "MSTRG.107361"; transcript_id "MSTRG.107361.95"; exon_number "5";
chr2	StringTie	exon	230212761	230213027	1000	-	.	gene_id "MSTRG.107361"; transcript_id "MSTRG.107361.95"; exon_number "6";
chr2	StringTie	exon	230214950	230215118	1000	-	.	gene_id "MSTRG.107361"; transcript_id "MSTRG.107361.95"; exon_number "7";
chr2	StringTie	exon	230216781	230216928	1000	-	.	gene_id "MSTRG.107361"; transcript_id "MSTRG.107361.95"; exon_number "8";
chr2	StringTie	exon	230219874	230220121	1000	-	.	gene_id "MSTRG.107361"; transcript_id "MSTRG.107361.95"; exon_number "9";
chr2	StringTie	transcript	230208441	230220136	1000	-	.	gene_id "MSTRG.107361"; transcript_id "MSTRG.107361.97";
chr2	StringTie	exon	230208441	230208838	1000	-	.	gene_id "MSTRG.107361"; transcript_id "MSTRG.107361.97"; exon_number "1";
chr2	StringTie	exon	230209931	230210008	1000	-	.	gene_id "MSTRG.107361"; transcript_id "MSTRG.107361.97"; exon_number "2";
chr2	StringTie	exon	230211470	230211553	1000	-	.	gene_id "MSTRG.107361"; transcript_id "MSTRG.107361.97"; exon_number "3";
chr2	StringTie	exon	230212347	230212430	1000	-	.	gene_id "MSTRG.107361"; transcript_id "MSTRG.107361.97"; exon_number "4";
chr2	StringTie	exon	230212761	230213027	1000	-	.	gene_id "MSTRG.107361"; transcript_id "MSTRG.107361.97"; exon_number "5";
chr2	StringTie	exon	230214950	230215118	1000	-	.	gene_id "MSTRG.107361"; transcript_id "MSTRG.107361.97"; exon_number "6";
chr2	StringTie	exon	230219874	230220136	1000	-	.	gene_id "MSTRG.107361"; transcript_id "MSTRG.107361.97"; exon_number "7";
chr2	StringTie	transcript	230209941	230225729	1000	-	.	gene_id "MSTRG.107361"; transcript_id "MSTRG.107361.98";
chr2	StringTie	exon	230209941	230210008	1000	-	.	gene_id "MSTRG.107361"; transcript_id "MSTRG.107361.98"; exon_number "1";
chr2	StringTie	exon	230211470	230211553	1000	-	.	gene_id "MSTRG.107361"; transcript_id "MSTRG.107361.98"; exon_number "2";
chr2	StringTie	exon	230212347	230212430	1000	-	.	gene_id "MSTRG.107361"; transcript_id "MSTRG.107361.98"; exon_number "3";
chr2	StringTie	exon	230214950	230215118	1000	-	.	gene_id "MSTRG.107361"; transcript_id "MSTRG.107361.98"; exon_number "4";
chr2	StringTie	exon	230216781	230216928	1000	-	.	gene_id "MSTRG.107361"; transcript_id "MSTRG.107361.98"; exon_number "5";
chr2	StringTie	exon	230221705	230221784	1000	-	.	gene_id "MSTRG.107361"; transcript_id "MSTRG.107361.98"; exon_number "6";
chr2	StringTie	exon	230225535	230225729	1000	-	.	gene_id "MSTRG.107361"; transcript_id "MSTRG.107361.98"; exon_number "7";
chr2	StringTie	transcript	230327270	230403730	1000	+	.	gene_id "MSTRG.107362"; transcript_id "ENST00000243810"; gene_name "SP140L"; ref_gene_id "ENSG00000185404";
chr2	StringTie	exon	230327270	230327301	1000	+	.	gene_id "MSTRG.107362"; transcript_id "ENST00000243810"; exon_number "1"; gene_name "SP140L"; ref_gene_id "ENSG00000185404";
chr2	StringTie	exon	230357805	230357967	1000	+	.	gene_id "MSTRG.107362"; transcript_id "ENST00000243810"; exon_number "2"; gene_name "SP140L"; ref_gene_id "ENSG00000185404";
chr2	StringTie	exon	230358964	230359132	1000	+	.	gene_id "MSTRG.107362"; transcript_id "ENST00000243810"; exon_number "3"; gene_name "SP140L"; ref_gene_id "ENSG00000185404";
chr2	StringTie	exon	230361614	230361697	1000	+	.	gene_id "MSTRG.107362"; transcript_id "ENST00000243810"; exon_number "4"; gene_name "SP140L"; ref_gene_id "ENSG00000185404";
chr2	StringTie	exon	230370908	230370967	1000	+	.	gene_id "MSTRG.107362"; transcript_id "ENST00000243810"; exon_number "5"; gene_name "SP140L"; ref_gene_id "ENSG00000185404";
chr2	StringTie	exon	230371598	230371651	1000	+	.	gene_id "MSTRG.107362"; transcript_id "ENST00000243810"; exon_number "6"; gene_name "SP140L"; ref_gene_id "ENSG00000185404";
chr2	StringTie	exon	230383510	230383575	1000	+	.	gene_id "MSTRG.107362"; transcript_id "ENST00000243810"; exon_number "7"; gene_name "SP140L"; ref_gene_id "ENSG00000185404";
chr2	StringTie	exon	230385224	230385304	1000	+	.	gene_id "MSTRG.107362"; transcript_id "ENST00000243810"; exon_number "8"; gene_name "SP140L"; ref_gene_id "ENSG00000185404";
chr2	StringTie	exon	230388559	230388633	1000	+	.	gene_id "MSTRG.107362"; transcript_id "ENST00000243810"; exon_number "9"; gene_name "SP140L"; ref_gene_id "ENSG00000185404";
chr2	StringTie	exon	230389919	230390023	1000	+	.	gene_id "MSTRG.107362"; transcript_id "ENST00000243810"; exon_number "10"; gene_name "SP140L"; ref_gene_id "ENSG00000185404";
chr2	StringTie	exon	230392087	230392229	1000	+	.	gene_id "MSTRG.107362"; transcript_id "ENST00000243810"; exon_number "11"; gene_name "SP140L"; ref_gene_id "ENSG00000185404";
chr2	StringTie	exon	230393414	230393461	1000	+	.	gene_id "MSTRG.107362"; transcript_id "ENST00000243810"; exon_number "12"; gene_name "SP140L"; ref_gene_id "ENSG00000185404";
chr2	StringTie	exon	230396757	230396798	1000	+	.	gene_id "MSTRG.107362"; transcript_id "ENST00000243810"; exon_number "13"; gene_name "SP140L"; ref_gene_id "ENSG00000185404";
chr2	StringTie	exon	230400127	230400242	1000	+	.	gene_id "MSTRG.107362"; transcript_id "ENST00000243810"; exon_number "14"; gene_name "SP140L"; ref_gene_id "ENSG00000185404";
chr2	StringTie	exon	230400955	230401063	1000	+	.	gene_id "MSTRG.107362"; transcript_id "ENST00000243810"; exon_number "15"; gene_name "SP140L"; ref_gene_id "ENSG00000185404";
chr2	StringTie	exon	230401366	230401443	1000	+	.	gene_id "MSTRG.107362"; transcript_id "ENST00000243810"; exon_number "16"; gene_name "SP140L"; ref_gene_id "ENSG00000185404";
chr2	StringTie	exon	230401664	230401807	1000	+	.	gene_id "MSTRG.107362"; transcript_id "ENST00000243810"; exon_number "17"; gene_name "SP140L"; ref_gene_id "ENSG00000185404";
chr2	StringTie	exon	230402798	230403730	1000	+	.	gene_id "MSTRG.107362"; transcript_id "ENST00000243810"; exon_number "18"; gene_name "SP140L"; ref_gene_id "ENSG00000185404";
chr2	StringTie	transcript	230225745	230313070	1000	+	.	gene_id "MSTRG.107362"; transcript_id "ENST00000343805"; gene_name "SP140"; ref_gene_id "ENSG00000079263";
chr2	StringTie	exon	230225745	230225903	1000	+	.	gene_id "MSTRG.107362"; transcript_id "ENST00000343805"; exon_number "1"; gene_name "SP140"; ref_gene_id "ENSG00000079263";
chr2	StringTie	exon	230237083	230237260	1000	+	.	gene_id "MSTRG.107362"; transcript_id "ENST00000343805"; exon_number "2"; gene_name "SP140"; ref_gene_id "ENSG00000079263";
chr2	StringTie	exon	230238213	230238381	1000	+	.	gene_id "MSTRG.107362"; transcript_id "ENST00000343805"; exon_number "3"; gene_name "SP140"; ref_gene_id "ENSG00000079263";
chr2	StringTie	exon	230241404	230241487	1000	+	.	gene_id "MSTRG.107362"; transcript_id "ENST00000343805"; exon_number "4"; gene_name "SP140"; ref_gene_id "ENSG00000079263";
chr2	StringTie	exon	230243731	230243811	1000	+	.	gene_id "MSTRG.107362"; transcript_id "ENST00000343805"; exon_number "5"; gene_name "SP140"; ref_gene_id "ENSG00000079263";
chr2	StringTie	exon	230244988	230245080	1000	+	.	gene_id "MSTRG.107362"; transcript_id "ENST00000343805"; exon_number "6"; gene_name "SP140"; ref_gene_id "ENSG00000079263";
chr2	StringTie	exon	230247916	230248065	1000	+	.	gene_id "MSTRG.107362"; transcript_id "ENST00000343805"; exon_number "7"; gene_name "SP140"; ref_gene_id "ENSG00000079263";
chr2	StringTie	exon	230248885	230248968	1000	+	.	gene_id "MSTRG.107362"; transcript_id "ENST00000343805"; exon_number "8"; gene_name "SP140"; ref_gene_id "ENSG00000079263";
chr2	StringTie	exon	230250981	230251061	1000	+	.	gene_id "MSTRG.107362"; transcript_id "ENST00000343805"; exon_number "9"; gene_name "SP140"; ref_gene_id "ENSG00000079263";
chr2	StringTie	exon	230255452	230255532	1000	+	.	gene_id "MSTRG.107362"; transcript_id "ENST00000343805"; exon_number "10"; gene_name "SP140"; ref_gene_id "ENSG00000079263";
chr2	StringTie	exon	230269532	230269618	1000	+	.	gene_id "MSTRG.107362"; transcript_id "ENST00000343805"; exon_number "11"; gene_name "SP140"; ref_gene_id "ENSG00000079263";
chr2	StringTie	exon	230269837	230269953	1000	+	.	gene_id "MSTRG.107362"; transcript_id "ENST00000343805"; exon_number "12"; gene_name "SP140"; ref_gene_id "ENSG00000079263";
chr2	StringTie	exon	230270586	230270639	1000	+	.	gene_id "MSTRG.107362"; transcript_id "ENST00000343805"; exon_number "13"; gene_name "SP140"; ref_gene_id "ENSG00000079263";
chr2	StringTie	exon	230284346	230284411	1000	+	.	gene_id "MSTRG.107362"; transcript_id "ENST00000343805"; exon_number "14"; gene_name "SP140"; ref_gene_id "ENSG00000079263";
chr2	StringTie	exon	230285752	230285832	1000	+	.	gene_id "MSTRG.107362"; transcript_id "ENST00000343805"; exon_number "15"; gene_name "SP140"; ref_gene_id "ENSG00000079263";
chr2	StringTie	exon	230287892	230287966	1000	+	.	gene_id "MSTRG.107362"; transcript_id "ENST00000343805"; exon_number "16"; gene_name "SP140"; ref_gene_id "ENSG00000079263";
chr2	StringTie	exon	230290460	230290564	1000	+	.	gene_id "MSTRG.107362"; transcript_id "ENST00000343805"; exon_number "17"; gene_name "SP140"; ref_gene_id "ENSG00000079263";
chr2	StringTie	exon	230292646	230292788	1000	+	.	gene_id "MSTRG.107362"; transcript_id "ENST00000343805"; exon_number "18"; gene_name "SP140"; ref_gene_id "ENSG00000079263";
chr2	StringTie	exon	230294271	230294318	1000	+	.	gene_id "MSTRG.107362"; transcript_id "ENST00000343805"; exon_number "19"; gene_name "SP140"; ref_gene_id "ENSG00000079263";
chr2	StringTie	exon	230297421	230297462	1000	+	.	gene_id "MSTRG.107362"; transcript_id "ENST00000343805"; exon_number "20"; gene_name "SP140"; ref_gene_id "ENSG00000079263";
chr2	StringTie	exon	230309924	230310039	1000	+	.	gene_id "MSTRG.107362"; transcript_id "ENST00000343805"; exon_number "21"; gene_name "SP140"; ref_gene_id "ENSG00000079263";
chr2	StringTie	exon	230310743	230310851	1000	+	.	gene_id "MSTRG.107362"; transcript_id "ENST00000343805"; exon_number "22"; gene_name "SP140"; ref_gene_id "ENSG00000079263";
chr2	StringTie	exon	230311154	230311231	1000	+	.	gene_id "MSTRG.107362"; transcript_id "ENST00000343805"; exon_number "23"; gene_name "SP140"; ref_gene_id "ENSG00000079263";
chr2	StringTie	exon	230311452	230311595	1000	+	.	gene_id "MSTRG.107362"; transcript_id "ENST00000343805"; exon_number "24"; gene_name "SP140"; ref_gene_id "ENSG00000079263";
chr2	StringTie	exon	230312586	230313070	1000	+	.	gene_id "MSTRG.107362"; transcript_id "ENST00000343805"; exon_number "25"; gene_name "SP140"; ref_gene_id "ENSG00000079263";
chr2	StringTie	transcript	230225764	230239087	1000	+	.	gene_id "MSTRG.107362"; transcript_id "ENST00000373645"; gene_name "SP140"; ref_gene_id "ENSG00000079263";
chr2	StringTie	exon	230225764	230225903	1000	+	.	gene_id "MSTRG.107362"; transcript_id "ENST00000373645"; exon_number "1"; gene_name "SP140"; ref_gene_id "ENSG00000079263";
chr2	StringTie	exon	230237083	230237260	1000	+	.	gene_id "MSTRG.107362"; transcript_id "ENST00000373645"; exon_number "2"; gene_name "SP140"; ref_gene_id "ENSG00000079263";
chr2	StringTie	exon	230238213	230238381	1000	+	.	gene_id "MSTRG.107362"; transcript_id "ENST00000373645"; exon_number "3"; gene_name "SP140"; ref_gene_id "ENSG00000079263";
chr2	StringTie	exon	230238761	230239087	1000	+	.	gene_id "MSTRG.107362"; transcript_id "ENST00000373645"; exon_number "4"; gene_name "SP140"; ref_gene_id "ENSG00000079263";
chr2	StringTie	transcript	230225731	230313212	1000	+	.	gene_id "MSTRG.107362"; transcript_id "ENST00000392045"; gene_name "SP140"; ref_gene_id "ENSG00000079263";
chr2	StringTie	exon	230225731	230225903	1000	+	.	gene_id "MSTRG.107362"; transcript_id "ENST00000392045"; exon_number "1"; gene_name "SP140"; ref_gene_id "ENSG00000079263";
chr2	StringTie	exon	230237083	230237260	1000	+	.	gene_id "MSTRG.107362"; transcript_id "ENST00000392045"; exon_number "2"; gene_name "SP140"; ref_gene_id "ENSG00000079263";
chr2	StringTie	exon	230238213	230238381	1000	+	.	gene_id "MSTRG.107362"; transcript_id "ENST00000392045"; exon_number "3"; gene_name "SP140"; ref_gene_id "ENSG00000079263";
chr2	StringTie	exon	230241404	230241487	1000	+	.	gene_id "MSTRG.107362"; transcript_id "ENST00000392045"; exon_number "4"; gene_name "SP140"; ref_gene_id "ENSG00000079263";
chr2	StringTie	exon	230243731	230243811	1000	+	.	gene_id "MSTRG.107362"; transcript_id "ENST00000392045"; exon_number "5"; gene_name "SP140"; ref_gene_id "ENSG00000079263";
chr2	StringTie	exon	230244988	230245080	1000	+	.	gene_id "MSTRG.107362"; transcript_id "ENST00000392045"; exon_number "6"; gene_name "SP140"; ref_gene_id "ENSG00000079263";
chr2	StringTie	exon	230245863	230245940	1000	+	.	gene_id "MSTRG.107362"; transcript_id "ENST00000392045"; exon_number "7"; gene_name "SP140"; ref_gene_id "ENSG00000079263";
chr2	StringTie	exon	230247916	230248065	1000	+	.	gene_id "MSTRG.107362"; transcript_id "ENST00000392045"; exon_number "8"; gene_name "SP140"; ref_gene_id "ENSG00000079263";
chr2	StringTie	exon	230248885	230248968	1000	+	.	gene_id "MSTRG.107362"; transcript_id "ENST00000392045"; exon_number "9"; gene_name "SP140"; ref_gene_id "ENSG00000079263";
chr2	StringTie	exon	230250981	230251061	1000	+	.	gene_id "MSTRG.107362"; transcript_id "ENST00000392045"; exon_number "10"; gene_name "SP140"; ref_gene_id "ENSG00000079263";
chr2	StringTie	exon	230253316	230253417	1000	+	.	gene_id "MSTRG.107362"; transcript_id "ENST00000392045"; exon_number "11"; gene_name "SP140"; ref_gene_id "ENSG00000079263";
chr2	StringTie	exon	230255452	230255532	1000	+	.	gene_id "MSTRG.107362"; transcript_id "ENST00000392045"; exon_number "12"; gene_name "SP140"; ref_gene_id "ENSG00000079263";
chr2	StringTie	exon	230269532	230269618	1000	+	.	gene_id "MSTRG.107362"; transcript_id "ENST00000392045"; exon_number "13"; gene_name "SP140"; ref_gene_id "ENSG00000079263";
chr2	StringTie	exon	230269837	230269953	1000	+	.	gene_id "MSTRG.107362"; transcript_id "ENST00000392045"; exon_number "14"; gene_name "SP140"; ref_gene_id "ENSG00000079263";
chr2	StringTie	exon	230270586	230270639	1000	+	.	gene_id "MSTRG.107362"; transcript_id "ENST00000392045"; exon_number "15"; gene_name "SP140"; ref_gene_id "ENSG00000079263";
chr2	StringTie	exon	230284346	230284411	1000	+	.	gene_id "MSTRG.107362"; transcript_id "ENST00000392045"; exon_number "16"; gene_name "SP140"; ref_gene_id "ENSG00000079263";
chr2	StringTie	exon	230285752	230285832	1000	+	.	gene_id "MSTRG.107362"; transcript_id "ENST00000392045"; exon_number "17"; gene_name "SP140"; ref_gene_id "ENSG00000079263";
chr2	StringTie	exon	230287892	230287966	1000	+	.	gene_id "MSTRG.107362"; transcript_id "ENST00000392045"; exon_number "18"; gene_name "SP140"; ref_gene_id "ENSG00000079263";
chr2	StringTie	exon	230290460	230290564	1000	+	.	gene_id "MSTRG.107362"; transcript_id "ENST00000392045"; exon_number "19"; gene_name "SP140"; ref_gene_id "ENSG00000079263";
chr2	StringTie	exon	230292646	230292788	1000	+	.	gene_id "MSTRG.107362"; transcript_id "ENST00000392045"; exon_number "20"; gene_name "SP140"; ref_gene_id "ENSG00000079263";
chr2	StringTie	exon	230294271	230294318	1000	+	.	gene_id "MSTRG.107362"; transcript_id "ENST00000392045"; exon_number "21"; gene_name "SP140"; ref_gene_id "ENSG00000079263";
chr2	StringTie	exon	230297421	230297462	1000	+	.	gene_id "MSTRG.107362"; transcript_id "ENST00000392045"; exon_number "22"; gene_name "SP140"; ref_gene_id "ENSG00000079263";
chr2	StringTie	exon	230309924	230310039	1000	+	.	gene_id "MSTRG.107362"; transcript_id "ENST00000392045"; exon_number "23"; gene_name "SP140"; ref_gene_id "ENSG00000079263";
chr2	StringTie	exon	230310743	230310851	1000	+	.	gene_id "MSTRG.107362"; transcript_id "ENST00000392045"; exon_number "24"; gene_name "SP140"; ref_gene_id "ENSG00000079263";
chr2	StringTie	exon	230311154	230311231	1000	+	.	gene_id "MSTRG.107362"; transcript_id "ENST00000392045"; exon_number "25"; gene_name "SP140"; ref_gene_id "ENSG00000079263";
chr2	StringTie	exon	230311452	230311595	1000	+	.	gene_id "MSTRG.107362"; transcript_id "ENST00000392045"; exon_number "26"; gene_name "SP140"; ref_gene_id "ENSG00000079263";
chr2	StringTie	exon	230312586	230313212	1000	+	.	gene_id "MSTRG.107362"; transcript_id "ENST00000392045"; exon_number "27"; gene_name "SP140"; ref_gene_id "ENSG00000079263";
chr2	StringTie	transcript	230327270	230403730	1000	+	.	gene_id "MSTRG.107362"; transcript_id "ENST00000396563"; gene_name "SP140L"; ref_gene_id "ENSG00000185404";
chr2	StringTie	exon	230327270	230327301	1000	+	.	gene_id "MSTRG.107362"; transcript_id "ENST00000396563"; exon_number "1"; gene_name "SP140L"; ref_gene_id "ENSG00000185404";
chr2	StringTie	exon	230357805	230357967	1000	+	.	gene_id "MSTRG.107362"; transcript_id "ENST00000396563"; exon_number "2"; gene_name "SP140L"; ref_gene_id "ENSG00000185404";
chr2	StringTie	exon	230358964	230359132	1000	+	.	gene_id "MSTRG.107362"; transcript_id "ENST00000396563"; exon_number "3"; gene_name "SP140L"; ref_gene_id "ENSG00000185404";
chr2	StringTie	exon	230361614	230361697	1000	+	.	gene_id "MSTRG.107362"; transcript_id "ENST00000396563"; exon_number "4"; gene_name "SP140L"; ref_gene_id "ENSG00000185404";
chr2	StringTie	exon	230370908	230370967	1000	+	.	gene_id "MSTRG.107362"; transcript_id "ENST00000396563"; exon_number "5"; gene_name "SP140L"; ref_gene_id "ENSG00000185404";
chr2	StringTie	exon	230371598	230371651	1000	+	.	gene_id "MSTRG.107362"; transcript_id "ENST00000396563"; exon_number "6"; gene_name "SP140L"; ref_gene_id "ENSG00000185404";
chr2	StringTie	exon	230383510	230383575	1000	+	.	gene_id "MSTRG.107362"; transcript_id "ENST00000396563"; exon_number "7"; gene_name "SP140L"; ref_gene_id "ENSG00000185404";
chr2	StringTie	exon	230385224	230385304	1000	+	.	gene_id "MSTRG.107362"; transcript_id "ENST00000396563"; exon_number "8"; gene_name "SP140L"; ref_gene_id "ENSG00000185404";
chr2	StringTie	exon	230388559	230388633	1000	+	.	gene_id "MSTRG.107362"; transcript_id "ENST00000396563"; exon_number "9"; gene_name "SP140L"; ref_gene_id "ENSG00000185404";
chr2	StringTie	exon	230392087	230392229	1000	+	.	gene_id "MSTRG.107362"; transcript_id "ENST00000396563"; exon_number "10"; gene_name "SP140L"; ref_gene_id "ENSG00000185404";
chr2	StringTie	exon	230393414	230393461	1000	+	.	gene_id "MSTRG.107362"; transcript_id "ENST00000396563"; exon_number "11"; gene_name "SP140L"; ref_gene_id "ENSG00000185404";
chr2	StringTie	exon	230396757	230396798	1000	+	.	gene_id "MSTRG.107362"; transcript_id "ENST00000396563"; exon_number "12"; gene_name "SP140L"; ref_gene_id "ENSG00000185404";
chr2	StringTie	exon	230400127	230400242	1000	+	.	gene_id "MSTRG.107362"; transcript_id "ENST00000396563"; exon_number "13"; gene_name "SP140L"; ref_gene_id "ENSG00000185404";
chr2	StringTie	exon	230400955	230401063	1000	+	.	gene_id "MSTRG.107362"; transcript_id "ENST00000396563"; exon_number "14"; gene_name "SP140L"; ref_gene_id "ENSG00000185404";
chr2	StringTie	exon	230401366	230401443	1000	+	.	gene_id "MSTRG.107362"; transcript_id "ENST00000396563"; exon_number "15"; gene_name "SP140L"; ref_gene_id "ENSG00000185404";
chr2	StringTie	exon	230401664	230401807	1000	+	.	gene_id "MSTRG.107362"; transcript_id "ENST00000396563"; exon_number "16"; gene_name "SP140L"; ref_gene_id "ENSG00000185404";
chr2	StringTie	exon	230402798	230403730	1000	+	.	gene_id "MSTRG.107362"; transcript_id "ENST00000396563"; exon_number "17"; gene_name "SP140L"; ref_gene_id "ENSG00000185404";
chr2	StringTie	transcript	230327184	230403732	1000	+	.	gene_id "MSTRG.107362"; transcript_id "ENST00000415673"; gene_name "SP140L"; ref_gene_id "ENSG00000185404";
chr2	StringTie	exon	230327184	230327301	1000	+	.	gene_id "MSTRG.107362"; transcript_id "ENST00000415673"; exon_number "1"; gene_name "SP140L"; ref_gene_id "ENSG00000185404";
chr2	StringTie	exon	230328757	230328831	1000	+	.	gene_id "MSTRG.107362"; transcript_id "ENST00000415673"; exon_number "2"; gene_name "SP140L"; ref_gene_id "ENSG00000185404";
chr2	StringTie	exon	230357805	230357967	1000	+	.	gene_id "MSTRG.107362"; transcript_id "ENST00000415673"; exon_number "3"; gene_name "SP140L"; ref_gene_id "ENSG00000185404";
chr2	StringTie	exon	230358964	230359132	1000	+	.	gene_id "MSTRG.107362"; transcript_id "ENST00000415673"; exon_number "4"; gene_name "SP140L"; ref_gene_id "ENSG00000185404";
chr2	StringTie	exon	230361614	230361697	1000	+	.	gene_id "MSTRG.107362"; transcript_id "ENST00000415673"; exon_number "5"; gene_name "SP140L"; ref_gene_id "ENSG00000185404";
chr2	StringTie	exon	230370908	230370967	1000	+	.	gene_id "MSTRG.107362"; transcript_id "ENST00000415673"; exon_number "6"; gene_name "SP140L"; ref_gene_id "ENSG00000185404";
chr2	StringTie	exon	230371598	230371651	1000	+	.	gene_id "MSTRG.107362"; transcript_id "ENST00000415673"; exon_number "7"; gene_name "SP140L"; ref_gene_id "ENSG00000185404";
chr2	StringTie	exon	230383510	230383575	1000	+	.	gene_id "MSTRG.107362"; transcript_id "ENST00000415673"; exon_number "8"; gene_name "SP140L"; ref_gene_id "ENSG00000185404";
chr2	StringTie	exon	230385224	230385304	1000	+	.	gene_id "MSTRG.107362"; transcript_id "ENST00000415673"; exon_number "9"; gene_name "SP140L"; ref_gene_id "ENSG00000185404";
chr2	StringTie	exon	230388559	230388633	1000	+	.	gene_id "MSTRG.107362"; transcript_id "ENST00000415673"; exon_number "10"; gene_name "SP140L"; ref_gene_id "ENSG00000185404";
chr2	StringTie	exon	230389919	230390023	1000	+	.	gene_id "MSTRG.107362"; transcript_id "ENST00000415673"; exon_number "11"; gene_name "SP140L"; ref_gene_id "ENSG00000185404";
chr2	StringTie	exon	230392087	230392229	1000	+	.	gene_id "MSTRG.107362"; transcript_id "ENST00000415673"; exon_number "12"; gene_name "SP140L"; ref_gene_id "ENSG00000185404";
chr2	StringTie	exon	230393414	230393461	1000	+	.	gene_id "MSTRG.107362"; transcript_id "ENST00000415673"; exon_number "13"; gene_name "SP140L"; ref_gene_id "ENSG00000185404";
chr2	StringTie	exon	230396757	230396798	1000	+	.	gene_id "MSTRG.107362"; transcript_id "ENST00000415673"; exon_number "14"; gene_name "SP140L"; ref_gene_id "ENSG00000185404";
chr2	StringTie	exon	230400127	230400242	1000	+	.	gene_id "MSTRG.107362"; transcript_id "ENST00000415673"; exon_number "15"; gene_name "SP140L"; ref_gene_id "ENSG00000185404";
chr2	StringTie	exon	230400955	230401063	1000	+	.	gene_id "MSTRG.107362"; transcript_id "ENST00000415673"; exon_number "16"; gene_name "SP140L"; ref_gene_id "ENSG00000185404";
chr2	StringTie	exon	230401366	230401443	1000	+	.	gene_id "MSTRG.107362"; transcript_id "ENST00000415673"; exon_number "17"; gene_name "SP140L"; ref_gene_id "ENSG00000185404";
chr2	StringTie	exon	230401664	230401807	1000	+	.	gene_id "MSTRG.107362"; transcript_id "ENST00000415673"; exon_number "18"; gene_name "SP140L"; ref_gene_id "ENSG00000185404";
chr2	StringTie	exon	230402798	230403732	1000	+	.	gene_id "MSTRG.107362"; transcript_id "ENST00000415673"; exon_number "19"; gene_name "SP140L"; ref_gene_id "ENSG00000185404";
chr2	StringTie	transcript	230225742	230313214	1000	+	.	gene_id "MSTRG.107362"; transcript_id "ENST00000417495"; gene_name "SP140"; ref_gene_id "ENSG00000079263";
chr2	StringTie	exon	230225742	230225903	1000	+	.	gene_id "MSTRG.107362"; transcript_id "ENST00000417495"; exon_number "1"; gene_name "SP140"; ref_gene_id "ENSG00000079263";
chr2	StringTie	exon	230237083	230237260	1000	+	.	gene_id "MSTRG.107362"; transcript_id "ENST00000417495"; exon_number "2"; gene_name "SP140"; ref_gene_id "ENSG00000079263";
chr2	StringTie	exon	230238213	230238381	1000	+	.	gene_id "MSTRG.107362"; transcript_id "ENST00000417495"; exon_number "3"; gene_name "SP140"; ref_gene_id "ENSG00000079263";
chr2	StringTie	exon	230241404	230241487	1000	+	.	gene_id "MSTRG.107362"; transcript_id "ENST00000417495"; exon_number "4"; gene_name "SP140"; ref_gene_id "ENSG00000079263";
chr2	StringTie	exon	230243731	230243811	1000	+	.	gene_id "MSTRG.107362"; transcript_id "ENST00000417495"; exon_number "5"; gene_name "SP140"; ref_gene_id "ENSG00000079263";
chr2	StringTie	exon	230244988	230245071	1000	+	.	gene_id "MSTRG.107362"; transcript_id "ENST00000417495"; exon_number "6"; gene_name "SP140"; ref_gene_id "ENSG00000079263";
chr2	StringTie	exon	230245863	230245940	1000	+	.	gene_id "MSTRG.107362"; transcript_id "ENST00000417495"; exon_number "7"; gene_name "SP140"; ref_gene_id "ENSG00000079263";
chr2	StringTie	exon	230248885	230248968	1000	+	.	gene_id "MSTRG.107362"; transcript_id "ENST00000417495"; exon_number "8"; gene_name "SP140"; ref_gene_id "ENSG00000079263";
chr2	StringTie	exon	230255452	230255532	1000	+	.	gene_id "MSTRG.107362"; transcript_id "ENST00000417495"; exon_number "9"; gene_name "SP140"; ref_gene_id "ENSG00000079263";
chr2	StringTie	exon	230269532	230269618	1000	+	.	gene_id "MSTRG.107362"; transcript_id "ENST00000417495"; exon_number "10"; gene_name "SP140"; ref_gene_id "ENSG00000079263";
chr2	StringTie	exon	230269837	230269953	1000	+	.	gene_id "MSTRG.107362"; transcript_id "ENST00000417495"; exon_number "11"; gene_name "SP140"; ref_gene_id "ENSG00000079263";
chr2	StringTie	exon	230270586	230270639	1000	+	.	gene_id "MSTRG.107362"; transcript_id "ENST00000417495"; exon_number "12"; gene_name "SP140"; ref_gene_id "ENSG00000079263";
chr2	StringTie	exon	230284346	230284411	1000	+	.	gene_id "MSTRG.107362"; transcript_id "ENST00000417495"; exon_number "13"; gene_name "SP140"; ref_gene_id "ENSG00000079263";
chr2	StringTie	exon	230285752	230285832	1000	+	.	gene_id "MSTRG.107362"; transcript_id "ENST00000417495"; exon_number "14"; gene_name "SP140"; ref_gene_id "ENSG00000079263";
chr2	StringTie	exon	230287892	230287966	1000	+	.	gene_id "MSTRG.107362"; transcript_id "ENST00000417495"; exon_number "15"; gene_name "SP140"; ref_gene_id "ENSG00000079263";
chr2	StringTie	exon	230290460	230290564	1000	+	.	gene_id "MSTRG.107362"; transcript_id "ENST00000417495"; exon_number "16"; gene_name "SP140"; ref_gene_id "ENSG00000079263";
chr2	StringTie	exon	230292646	230292788	1000	+	.	gene_id "MSTRG.107362"; transcript_id "ENST00000417495"; exon_number "17"; gene_name "SP140"; ref_gene_id "ENSG00000079263";
chr2	StringTie	exon	230294271	230294318	1000	+	.	gene_id "MSTRG.107362"; transcript_id "ENST00000417495"; exon_number "18"; gene_name "SP140"; ref_gene_id "ENSG00000079263";
chr2	StringTie	exon	230297421	230297462	1000	+	.	gene_id "MSTRG.107362"; transcript_id "ENST00000417495"; exon_number "19"; gene_name "SP140"; ref_gene_id "ENSG00000079263";
chr2	StringTie	exon	230309924	230310039	1000	+	.	gene_id "MSTRG.107362"; transcript_id "ENST00000417495"; exon_number "20"; gene_name "SP140"; ref_gene_id "ENSG00000079263";
chr2	StringTie	exon	230310743	230310851	1000	+	.	gene_id "MSTRG.107362"; transcript_id "ENST00000417495"; exon_number "21"; gene_name "SP140"; ref_gene_id "ENSG00000079263";
chr2	StringTie	exon	230311154	230311231	1000	+	.	gene_id "MSTRG.107362"; transcript_id "ENST00000417495"; exon_number "22"; gene_name "SP140"; ref_gene_id "ENSG00000079263";
chr2	StringTie	exon	230311452	230311595	1000	+	.	gene_id "MSTRG.107362"; transcript_id "ENST00000417495"; exon_number "23"; gene_name "SP140"; ref_gene_id "ENSG00000079263";
chr2	StringTie	exon	230312586	230313214	1000	+	.	gene_id "MSTRG.107362"; transcript_id "ENST00000417495"; exon_number "24"; gene_name "SP140"; ref_gene_id "ENSG00000079263";
chr2	StringTie	transcript	230225730	230313215	1000	+	.	gene_id "MSTRG.107362"; transcript_id "ENST00000420434"; gene_name "SP140"; ref_gene_id "ENSG00000079263";
chr2	StringTie	exon	230225730	230225903	1000	+	.	gene_id "MSTRG.107362"; transcript_id "ENST00000420434"; exon_number "1"; gene_name "SP140"; ref_gene_id "ENSG00000079263";
chr2	StringTie	exon	230237083	230237260	1000	+	.	gene_id "MSTRG.107362"; transcript_id "ENST00000420434"; exon_number "2"; gene_name "SP140"; ref_gene_id "ENSG00000079263";
chr2	StringTie	exon	230238213	230238381	1000	+	.	gene_id "MSTRG.107362"; transcript_id "ENST00000420434"; exon_number "3"; gene_name "SP140"; ref_gene_id "ENSG00000079263";
chr2	StringTie	exon	230241404	230241487	1000	+	.	gene_id "MSTRG.107362"; transcript_id "ENST00000420434"; exon_number "4"; gene_name "SP140"; ref_gene_id "ENSG00000079263";
chr2	StringTie	exon	230243731	230243811	1000	+	.	gene_id "MSTRG.107362"; transcript_id "ENST00000420434"; exon_number "5"; gene_name "SP140"; ref_gene_id "ENSG00000079263";
chr2	StringTie	exon	230244988	230245080	1000	+	.	gene_id "MSTRG.107362"; transcript_id "ENST00000420434"; exon_number "6"; gene_name "SP140"; ref_gene_id "ENSG00000079263";
chr2	StringTie	exon	230245863	230245940	1000	+	.	gene_id "MSTRG.107362"; transcript_id "ENST00000420434"; exon_number "7"; gene_name "SP140"; ref_gene_id "ENSG00000079263";
chr2	StringTie	exon	230247916	230248065	1000	+	.	gene_id "MSTRG.107362"; transcript_id "ENST00000420434"; exon_number "8"; gene_name "SP140"; ref_gene_id "ENSG00000079263";
chr2	StringTie	exon	230248885	230248968	1000	+	.	gene_id "MSTRG.107362"; transcript_id "ENST00000420434"; exon_number "9"; gene_name "SP140"; ref_gene_id "ENSG00000079263";
chr2	StringTie	exon	230250981	230251061	1000	+	.	gene_id "MSTRG.107362"; transcript_id "ENST00000420434"; exon_number "10"; gene_name "SP140"; ref_gene_id "ENSG00000079263";
chr2	StringTie	exon	230253316	230253417	1000	+	.	gene_id "MSTRG.107362"; transcript_id "ENST00000420434"; exon_number "11"; gene_name "SP140"; ref_gene_id "ENSG00000079263";
chr2	StringTie	exon	230269532	230269618	1000	+	.	gene_id "MSTRG.107362"; transcript_id "ENST00000420434"; exon_number "12"; gene_name "SP140"; ref_gene_id "ENSG00000079263";
chr2	StringTie	exon	230269837	230269953	1000	+	.	gene_id "MSTRG.107362"; transcript_id "ENST00000420434"; exon_number "13"; gene_name "SP140"; ref_gene_id "ENSG00000079263";
chr2	StringTie	exon	230270586	230270639	1000	+	.	gene_id "MSTRG.107362"; transcript_id "ENST00000420434"; exon_number "14"; gene_name "SP140"; ref_gene_id "ENSG00000079263";
chr2	StringTie	exon	230284346	230284411	1000	+	.	gene_id "MSTRG.107362"; transcript_id "ENST00000420434"; exon_number "15"; gene_name "SP140"; ref_gene_id "ENSG00000079263";
chr2	StringTie	exon	230285752	230285832	1000	+	.	gene_id "MSTRG.107362"; transcript_id "ENST00000420434"; exon_number "16"; gene_name "SP140"; ref_gene_id "ENSG00000079263";
chr2	StringTie	exon	230287892	230287966	1000	+	.	gene_id "MSTRG.107362"; transcript_id "ENST00000420434"; exon_number "17"; gene_name "SP140"; ref_gene_id "ENSG00000079263";
chr2	StringTie	exon	230290460	230290564	1000	+	.	gene_id "MSTRG.107362"; transcript_id "ENST00000420434"; exon_number "18"; gene_name "SP140"; ref_gene_id "ENSG00000079263";
chr2	StringTie	exon	230292646	230292788	1000	+	.	gene_id "MSTRG.107362"; transcript_id "ENST00000420434"; exon_number "19"; gene_name "SP140"; ref_gene_id "ENSG00000079263";
chr2	StringTie	exon	230294271	230294318	1000	+	.	gene_id "MSTRG.107362"; transcript_id "ENST00000420434"; exon_number "20"; gene_name "SP140"; ref_gene_id "ENSG00000079263";
chr2	StringTie	exon	230297421	230297462	1000	+	.	gene_id "MSTRG.107362"; transcript_id "ENST00000420434"; exon_number "21"; gene_name "SP140"; ref_gene_id "ENSG00000079263";
chr2	StringTie	exon	230309924	230310039	1000	+	.	gene_id "MSTRG.107362"; transcript_id "ENST00000420434"; exon_number "22"; gene_name "SP140"; ref_gene_id "ENSG00000079263";
chr2	StringTie	exon	230310743	230310851	1000	+	.	gene_id "MSTRG.107362"; transcript_id "ENST00000420434"; exon_number "23"; gene_name "SP140"; ref_gene_id "ENSG00000079263";
chr2	StringTie	exon	230311154	230311231	1000	+	.	gene_id "MSTRG.107362"; transcript_id "ENST00000420434"; exon_number "24"; gene_name "SP140"; ref_gene_id "ENSG00000079263";
chr2	StringTie	exon	230311452	230311595	1000	+	.	gene_id "MSTRG.107362"; transcript_id "ENST00000420434"; exon_number "25"; gene_name "SP140"; ref_gene_id "ENSG00000079263";
chr2	StringTie	exon	230312586	230313215	1000	+	.	gene_id "MSTRG.107362"; transcript_id "ENST00000420434"; exon_number "26"; gene_name "SP140"; ref_gene_id "ENSG00000079263";
chr2	StringTie	transcript	230203624	230214159	1000	+	.	gene_id "MSTRG.107362"; transcript_id "ENST00000441657"; gene_name "SP140"; ref_gene_id "ENSG00000079263";
chr2	StringTie	exon	230203624	230203693	1000	+	.	gene_id "MSTRG.107362"; transcript_id "ENST00000441657"; exon_number "1"; gene_name "SP140"; ref_gene_id "ENSG00000079263";
chr2	StringTie	exon	230213654	230213769	1000	+	.	gene_id "MSTRG.107362"; transcript_id "ENST00000441657"; exon_number "2"; gene_name "SP140"; ref_gene_id "ENSG00000079263";
chr2	StringTie	exon	230213959	230214159	1000	+	.	gene_id "MSTRG.107362"; transcript_id "ENST00000441657"; exon_number "3"; gene_name "SP140"; ref_gene_id "ENSG00000079263";
chr2	StringTie	transcript	230327184	230400624	1000	+	.	gene_id "MSTRG.107362"; transcript_id "ENST00000444636"; gene_name "SP140L"; ref_gene_id "ENSG00000185404";
chr2	StringTie	exon	230327184	230327301	1000	+	.	gene_id "MSTRG.107362"; transcript_id "ENST00000444636"; exon_number "1"; gene_name "SP140L"; ref_gene_id "ENSG00000185404";
chr2	StringTie	exon	230328757	230328831	1000	+	.	gene_id "MSTRG.107362"; transcript_id "ENST00000444636"; exon_number "2"; gene_name "SP140L"; ref_gene_id "ENSG00000185404";
chr2	StringTie	exon	230357805	230357967	1000	+	.	gene_id "MSTRG.107362"; transcript_id "ENST00000444636"; exon_number "3"; gene_name "SP140L"; ref_gene_id "ENSG00000185404";
chr2	StringTie	exon	230358964	230359132	1000	+	.	gene_id "MSTRG.107362"; transcript_id "ENST00000444636"; exon_number "4"; gene_name "SP140L"; ref_gene_id "ENSG00000185404";
chr2	StringTie	exon	230361614	230361697	1000	+	.	gene_id "MSTRG.107362"; transcript_id "ENST00000444636"; exon_number "5"; gene_name "SP140L"; ref_gene_id "ENSG00000185404";
chr2	StringTie	exon	230370908	230370967	1000	+	.	gene_id "MSTRG.107362"; transcript_id "ENST00000444636"; exon_number "6"; gene_name "SP140L"; ref_gene_id "ENSG00000185404";
chr2	StringTie	exon	230371598	230371651	1000	+	.	gene_id "MSTRG.107362"; transcript_id "ENST00000444636"; exon_number "7"; gene_name "SP140L"; ref_gene_id "ENSG00000185404";
chr2	StringTie	exon	230383510	230383575	1000	+	.	gene_id "MSTRG.107362"; transcript_id "ENST00000444636"; exon_number "8"; gene_name "SP140L"; ref_gene_id "ENSG00000185404";
chr2	StringTie	exon	230385224	230385304	1000	+	.	gene_id "MSTRG.107362"; transcript_id "ENST00000444636"; exon_number "9"; gene_name "SP140L"; ref_gene_id "ENSG00000185404";
chr2	StringTie	exon	230388559	230388633	1000	+	.	gene_id "MSTRG.107362"; transcript_id "ENST00000444636"; exon_number "10"; gene_name "SP140L"; ref_gene_id "ENSG00000185404";
chr2	StringTie	exon	230389919	230390023	1000	+	.	gene_id "MSTRG.107362"; transcript_id "ENST00000444636"; exon_number "11"; gene_name "SP140L"; ref_gene_id "ENSG00000185404";
chr2	StringTie	exon	230392087	230392229	1000	+	.	gene_id "MSTRG.107362"; transcript_id "ENST00000444636"; exon_number "12"; gene_name "SP140L"; ref_gene_id "ENSG00000185404";
chr2	StringTie	exon	230393414	230393461	1000	+	.	gene_id "MSTRG.107362"; transcript_id "ENST00000444636"; exon_number "13"; gene_name "SP140L"; ref_gene_id "ENSG00000185404";
chr2	StringTie	exon	230396757	230396798	1000	+	.	gene_id "MSTRG.107362"; transcript_id "ENST00000444636"; exon_number "14"; gene_name "SP140L"; ref_gene_id "ENSG00000185404";
chr2	StringTie	exon	230400127	230400624	1000	+	.	gene_id "MSTRG.107362"; transcript_id "ENST00000444636"; exon_number "15"; gene_name "SP140L"; ref_gene_id "ENSG00000185404";
chr2	StringTie	transcript	230203110	230234966	1000	+	.	gene_id "MSTRG.107362"; transcript_id "ENST00000456542"; gene_name "SP140"; ref_gene_id "ENSG00000079263";
chr2	StringTie	exon	230203110	230203279	1000	+	.	gene_id "MSTRG.107362"; transcript_id "ENST00000456542"; exon_number "1"; gene_name "SP140"; ref_gene_id "ENSG00000079263";
chr2	StringTie	exon	230213654	230213769	1000	+	.	gene_id "MSTRG.107362"; transcript_id "ENST00000456542"; exon_number "2"; gene_name "SP140"; ref_gene_id "ENSG00000079263";
chr2	StringTie	exon	230213959	230214074	1000	+	.	gene_id "MSTRG.107362"; transcript_id "ENST00000456542"; exon_number "3"; gene_name "SP140"; ref_gene_id "ENSG00000079263";
chr2	StringTie	exon	230225755	230225903	1000	+	.	gene_id "MSTRG.107362"; transcript_id "ENST00000456542"; exon_number "4"; gene_name "SP140"; ref_gene_id "ENSG00000079263";
chr2	StringTie	exon	230234938	230234966	1000	+	.	gene_id "MSTRG.107362"; transcript_id "ENST00000456542"; exon_number "5"; gene_name "SP140"; ref_gene_id "ENSG00000079263";
chr2	StringTie	transcript	230342070	230372744	1000	+	.	gene_id "MSTRG.107362"; transcript_id "ENST00000458341"; gene_name "SP140L"; ref_gene_id "ENSG00000185404";
chr2	StringTie	exon	230342070	230342173	1000	+	.	gene_id "MSTRG.107362"; transcript_id "ENST00000458341"; exon_number "1"; gene_name "SP140L"; ref_gene_id "ENSG00000185404";
chr2	StringTie	exon	230357805	230357967	1000	+	.	gene_id "MSTRG.107362"; transcript_id "ENST00000458341"; exon_number "2"; gene_name "SP140L"; ref_gene_id "ENSG00000185404";
chr2	StringTie	exon	230358964	230359132	1000	+	.	gene_id "MSTRG.107362"; transcript_id "ENST00000458341"; exon_number "3"; gene_name "SP140L"; ref_gene_id "ENSG00000185404";
chr2	StringTie	exon	230361614	230361697	1000	+	.	gene_id "MSTRG.107362"; transcript_id "ENST00000458341"; exon_number "4"; gene_name "SP140L"; ref_gene_id "ENSG00000185404";
chr2	StringTie	exon	230370908	230370967	1000	+	.	gene_id "MSTRG.107362"; transcript_id "ENST00000458341"; exon_number "5"; gene_name "SP140L"; ref_gene_id "ENSG00000185404";
chr2	StringTie	exon	230371598	230372744	1000	+	.	gene_id "MSTRG.107362"; transcript_id "ENST00000458341"; exon_number "6"; gene_name "SP140L"; ref_gene_id "ENSG00000185404";
chr2	StringTie	transcript	230385241	230388786	1000	+	.	gene_id "MSTRG.107362"; transcript_id "ENST00000462156"; gene_name "SP140L"; ref_gene_id "ENSG00000185404";
chr2	StringTie	exon	230385241	230385304	1000	+	.	gene_id "MSTRG.107362"; transcript_id "ENST00000462156"; exon_number "1"; gene_name "SP140L"; ref_gene_id "ENSG00000185404";
chr2	StringTie	exon	230388559	230388786	1000	+	.	gene_id "MSTRG.107362"; transcript_id "ENST00000462156"; exon_number "2"; gene_name "SP140L"; ref_gene_id "ENSG00000185404";
chr2	StringTie	transcript	230399821	230400477	1000	+	.	gene_id "MSTRG.107362"; transcript_id "ENST00000466656"; gene_name "SP140L"; ref_gene_id "ENSG00000185404";
chr2	StringTie	exon	230399821	230400242	1000	+	.	gene_id "MSTRG.107362"; transcript_id "ENST00000466656"; exon_number "1"; gene_name "SP140L"; ref_gene_id "ENSG00000185404";
chr2	StringTie	exon	230400334	230400477	1000	+	.	gene_id "MSTRG.107362"; transcript_id "ENST00000466656"; exon_number "2"; gene_name "SP140L"; ref_gene_id "ENSG00000185404";
chr2	StringTie	transcript	230225792	230237614	1000	+	.	gene_id "MSTRG.107362"; transcript_id "ENST00000473711"; gene_name "SP140"; ref_gene_id "ENSG00000079263";
chr2	StringTie	exon	230225792	230225903	1000	+	.	gene_id "MSTRG.107362"; transcript_id "ENST00000473711"; exon_number "1"; gene_name "SP140"; ref_gene_id "ENSG00000079263";
chr2	StringTie	exon	230237083	230237614	1000	+	.	gene_id "MSTRG.107362"; transcript_id "ENST00000473711"; exon_number "2"; gene_name "SP140"; ref_gene_id "ENSG00000079263";
chr2	StringTie	transcript	230269898	230288097	1000	+	.	gene_id "MSTRG.107362"; transcript_id "ENST00000476126"; gene_name "SP140"; ref_gene_id "ENSG00000079263";
chr2	StringTie	exon	230269898	230269953	1000	+	.	gene_id "MSTRG.107362"; transcript_id "ENST00000476126"; exon_number "1"; gene_name "SP140"; ref_gene_id "ENSG00000079263";
chr2	StringTie	exon	230270586	230270639	1000	+	.	gene_id "MSTRG.107362"; transcript_id "ENST00000476126"; exon_number "2"; gene_name "SP140"; ref_gene_id "ENSG00000079263";
chr2	StringTie	exon	230284346	230284411	1000	+	.	gene_id "MSTRG.107362"; transcript_id "ENST00000476126"; exon_number "3"; gene_name "SP140"; ref_gene_id "ENSG00000079263";
chr2	StringTie	exon	230285752	230285832	1000	+	.	gene_id "MSTRG.107362"; transcript_id "ENST00000476126"; exon_number "4"; gene_name "SP140"; ref_gene_id "ENSG00000079263";
chr2	StringTie	exon	230287892	230288097	1000	+	.	gene_id "MSTRG.107362"; transcript_id "ENST00000476126"; exon_number "5"; gene_name "SP140"; ref_gene_id "ENSG00000079263";
chr2	StringTie	transcript	230310141	230311523	1000	+	.	gene_id "MSTRG.107362"; transcript_id "ENST00000479539"; gene_name "SP140"; ref_gene_id "ENSG00000079263";
chr2	StringTie	exon	230310141	230310211	1000	+	.	gene_id "MSTRG.107362"; transcript_id "ENST00000479539"; exon_number "1"; gene_name "SP140"; ref_gene_id "ENSG00000079263";
chr2	StringTie	exon	230310743	230310851	1000	+	.	gene_id "MSTRG.107362"; transcript_id "ENST00000479539"; exon_number "2"; gene_name "SP140"; ref_gene_id "ENSG00000079263";
chr2	StringTie	exon	230311154	230311523	1000	+	.	gene_id "MSTRG.107362"; transcript_id "ENST00000479539"; exon_number "3"; gene_name "SP140"; ref_gene_id "ENSG00000079263";
chr2	StringTie	transcript	230370906	230403730	1000	+	.	gene_id "MSTRG.107362"; transcript_id "ENST00000483728"; gene_name "SP140L"; ref_gene_id "ENSG00000185404";
chr2	StringTie	exon	230370906	230370967	1000	+	.	gene_id "MSTRG.107362"; transcript_id "ENST00000483728"; exon_number "1"; gene_name "SP140L"; ref_gene_id "ENSG00000185404";
chr2	StringTie	exon	230371598	230371651	1000	+	.	gene_id "MSTRG.107362"; transcript_id "ENST00000483728"; exon_number "2"; gene_name "SP140L"; ref_gene_id "ENSG00000185404";
chr2	StringTie	exon	230383510	230383575	1000	+	.	gene_id "MSTRG.107362"; transcript_id "ENST00000483728"; exon_number "3"; gene_name "SP140L"; ref_gene_id "ENSG00000185404";
chr2	StringTie	exon	230385224	230385304	1000	+	.	gene_id "MSTRG.107362"; transcript_id "ENST00000483728"; exon_number "4"; gene_name "SP140L"; ref_gene_id "ENSG00000185404";
chr2	StringTie	exon	230388559	230388633	1000	+	.	gene_id "MSTRG.107362"; transcript_id "ENST00000483728"; exon_number "5"; gene_name "SP140L"; ref_gene_id "ENSG00000185404";
chr2	StringTie	exon	230389919	230390023	1000	+	.	gene_id "MSTRG.107362"; transcript_id "ENST00000483728"; exon_number "6"; gene_name "SP140L"; ref_gene_id "ENSG00000185404";
chr2	StringTie	exon	230392087	230392229	1000	+	.	gene_id "MSTRG.107362"; transcript_id "ENST00000483728"; exon_number "7"; gene_name "SP140L"; ref_gene_id "ENSG00000185404";
chr2	StringTie	exon	230393414	230393461	1000	+	.	gene_id "MSTRG.107362"; transcript_id "ENST00000483728"; exon_number "8"; gene_name "SP140L"; ref_gene_id "ENSG00000185404";
chr2	StringTie	exon	230396757	230396798	1000	+	.	gene_id "MSTRG.107362"; transcript_id "ENST00000483728"; exon_number "9"; gene_name "SP140L"; ref_gene_id "ENSG00000185404";
chr2	StringTie	exon	230400127	230401443	1000	+	.	gene_id "MSTRG.107362"; transcript_id "ENST00000483728"; exon_number "10"; gene_name "SP140L"; ref_gene_id "ENSG00000185404";
chr2	StringTie	exon	230401664	230401807	1000	+	.	gene_id "MSTRG.107362"; transcript_id "ENST00000483728"; exon_number "11"; gene_name "SP140L"; ref_gene_id "ENSG00000185404";
chr2	StringTie	exon	230402798	230403730	1000	+	.	gene_id "MSTRG.107362"; transcript_id "ENST00000483728"; exon_number "12"; gene_name "SP140L"; ref_gene_id "ENSG00000185404";
chr2	StringTie	transcript	230294289	230310388	1000	+	.	gene_id "MSTRG.107362"; transcript_id "ENST00000486750"; gene_name "SP140"; ref_gene_id "ENSG00000079263";
chr2	StringTie	exon	230294289	230294318	1000	+	.	gene_id "MSTRG.107362"; transcript_id "ENST00000486750"; exon_number "1"; gene_name "SP140"; ref_gene_id "ENSG00000079263";
chr2	StringTie	exon	230297421	230297462	1000	+	.	gene_id "MSTRG.107362"; transcript_id "ENST00000486750"; exon_number "2"; gene_name "SP140"; ref_gene_id "ENSG00000079263";
chr2	StringTie	exon	230309924	230310388	1000	+	.	gene_id "MSTRG.107362"; transcript_id "ENST00000486750"; exon_number "3"; gene_name "SP140"; ref_gene_id "ENSG00000079263";
chr2	StringTie	transcript	230391715	230401053	1000	+	.	gene_id "MSTRG.107362"; transcript_id "ENST00000496870"; gene_name "SP140L"; ref_gene_id "ENSG00000185404";
chr2	StringTie	exon	230391715	230391807	1000	+	.	gene_id "MSTRG.107362"; transcript_id "ENST00000496870"; exon_number "1"; gene_name "SP140L"; ref_gene_id "ENSG00000185404";
chr2	StringTie	exon	230392087	230392229	1000	+	.	gene_id "MSTRG.107362"; transcript_id "ENST00000496870"; exon_number "2"; gene_name "SP140L"; ref_gene_id "ENSG00000185404";
chr2	StringTie	exon	230393414	230393461	1000	+	.	gene_id "MSTRG.107362"; transcript_id "ENST00000496870"; exon_number "3"; gene_name "SP140L"; ref_gene_id "ENSG00000185404";
chr2	StringTie	exon	230396757	230396798	1000	+	.	gene_id "MSTRG.107362"; transcript_id "ENST00000496870"; exon_number "4"; gene_name "SP140L"; ref_gene_id "ENSG00000185404";
chr2	StringTie	exon	230400127	230400242	1000	+	.	gene_id "MSTRG.107362"; transcript_id "ENST00000496870"; exon_number "5"; gene_name "SP140L"; ref_gene_id "ENSG00000185404";
chr2	StringTie	exon	230400334	230400413	1000	+	.	gene_id "MSTRG.107362"; transcript_id "ENST00000496870"; exon_number "6"; gene_name "SP140L"; ref_gene_id "ENSG00000185404";
chr2	StringTie	exon	230400955	230401053	1000	+	.	gene_id "MSTRG.107362"; transcript_id "ENST00000496870"; exon_number "7"; gene_name "SP140L"; ref_gene_id "ENSG00000185404";
chr2	StringTie	transcript	230401131	230402888	1000	+	.	gene_id "MSTRG.107362"; transcript_id "ENST00000497212"; gene_name "SP140L"; ref_gene_id "ENSG00000185404";
chr2	StringTie	exon	230401131	230401807	1000	+	.	gene_id "MSTRG.107362"; transcript_id "ENST00000497212"; exon_number "1"; gene_name "SP140L"; ref_gene_id "ENSG00000185404";
chr2	StringTie	exon	230402798	230402888	1000	+	.	gene_id "MSTRG.107362"; transcript_id "ENST00000497212"; exon_number "2"; gene_name "SP140L"; ref_gene_id "ENSG00000185404";
chr2	StringTie	transcript	230230414	230238927	1000	+	.	gene_id "MSTRG.107362"; transcript_id "ENST00000538494"; gene_name "SP140"; ref_gene_id "ENSG00000079263";
chr2	StringTie	exon	230230414	230230528	1000	+	.	gene_id "MSTRG.107362"; transcript_id "ENST00000538494"; exon_number "1"; gene_name "SP140"; ref_gene_id "ENSG00000079263";
chr2	StringTie	exon	230237083	230237260	1000	+	.	gene_id "MSTRG.107362"; transcript_id "ENST00000538494"; exon_number "2"; gene_name "SP140"; ref_gene_id "ENSG00000079263";
chr2	StringTie	exon	230238213	230238381	1000	+	.	gene_id "MSTRG.107362"; transcript_id "ENST00000538494"; exon_number "3"; gene_name "SP140"; ref_gene_id "ENSG00000079263";
chr2	StringTie	exon	230238761	230238927	1000	+	.	gene_id "MSTRG.107362"; transcript_id "ENST00000538494"; exon_number "4"; gene_name "SP140"; ref_gene_id "ENSG00000079263";
chr2	StringTie	transcript	230225749	230238519	1000	+	.	gene_id "MSTRG.107362"; transcript_id "ENST00000543928"; gene_name "SP140"; ref_gene_id "ENSG00000079263";
chr2	StringTie	exon	230225749	230225903	1000	+	.	gene_id "MSTRG.107362"; transcript_id "ENST00000543928"; exon_number "1"; gene_name "SP140"; ref_gene_id "ENSG00000079263";
chr2	StringTie	exon	230237083	230237260	1000	+	.	gene_id "MSTRG.107362"; transcript_id "ENST00000543928"; exon_number "2"; gene_name "SP140"; ref_gene_id "ENSG00000079263";
chr2	StringTie	exon	230238213	230238519	1000	+	.	gene_id "MSTRG.107362"; transcript_id "ENST00000543928"; exon_number "3"; gene_name "SP140"; ref_gene_id "ENSG00000079263";
chr2	StringTie	transcript	230230411	230239067	1000	+	.	gene_id "MSTRG.107362"; transcript_id "ENST00000544128"; gene_name "SP140"; ref_gene_id "ENSG00000079263";
chr2	StringTie	exon	230230411	230230528	1000	+	.	gene_id "MSTRG.107362"; transcript_id "ENST00000544128"; exon_number "1"; gene_name "SP140"; ref_gene_id "ENSG00000079263";
chr2	StringTie	exon	230234938	230235075	1000	+	.	gene_id "MSTRG.107362"; transcript_id "ENST00000544128"; exon_number "2"; gene_name "SP140"; ref_gene_id "ENSG00000079263";
chr2	StringTie	exon	230237083	230237260	1000	+	.	gene_id "MSTRG.107362"; transcript_id "ENST00000544128"; exon_number "3"; gene_name "SP140"; ref_gene_id "ENSG00000079263";
chr2	StringTie	exon	230238213	230238381	1000	+	.	gene_id "MSTRG.107362"; transcript_id "ENST00000544128"; exon_number "4"; gene_name "SP140"; ref_gene_id "ENSG00000079263";
chr2	StringTie	exon	230238761	230239067	1000	+	.	gene_id "MSTRG.107362"; transcript_id "ENST00000544128"; exon_number "5"; gene_name "SP140"; ref_gene_id "ENSG00000079263";
chr2	StringTie	transcript	230202728	230315144	1000	+	.	gene_id "MSTRG.107362"; transcript_id "MSTRG.107362.1";
chr2	StringTie	exon	230202728	230203693	1000	+	.	gene_id "MSTRG.107362"; transcript_id "MSTRG.107362.1"; exon_number "1";
chr2	StringTie	exon	230213654	230213769	1000	+	.	gene_id "MSTRG.107362"; transcript_id "MSTRG.107362.1"; exon_number "2";
chr2	StringTie	exon	230213959	230214074	1000	+	.	gene_id "MSTRG.107362"; transcript_id "MSTRG.107362.1"; exon_number "3";
chr2	StringTie	exon	230225755	230225903	1000	+	.	gene_id "MSTRG.107362"; transcript_id "MSTRG.107362.1"; exon_number "4";
chr2	StringTie	exon	230237083	230237260	1000	+	.	gene_id "MSTRG.107362"; transcript_id "MSTRG.107362.1"; exon_number "5";
chr2	StringTie	exon	230238213	230238381	1000	+	.	gene_id "MSTRG.107362"; transcript_id "MSTRG.107362.1"; exon_number "6";
chr2	StringTie	exon	230241404	230241487	1000	+	.	gene_id "MSTRG.107362"; transcript_id "MSTRG.107362.1"; exon_number "7";
chr2	StringTie	exon	230243731	230243811	1000	+	.	gene_id "MSTRG.107362"; transcript_id "MSTRG.107362.1"; exon_number "8";
chr2	StringTie	exon	230244988	230245071	1000	+	.	gene_id "MSTRG.107362"; transcript_id "MSTRG.107362.1"; exon_number "9";
chr2	StringTie	exon	230245863	230245940	1000	+	.	gene_id "MSTRG.107362"; transcript_id "MSTRG.107362.1"; exon_number "10";
chr2	StringTie	exon	230247916	230248065	1000	+	.	gene_id "MSTRG.107362"; transcript_id "MSTRG.107362.1"; exon_number "11";
chr2	StringTie	exon	230248885	230248968	1000	+	.	gene_id "MSTRG.107362"; transcript_id "MSTRG.107362.1"; exon_number "12";
chr2	StringTie	exon	230250981	230251061	1000	+	.	gene_id "MSTRG.107362"; transcript_id "MSTRG.107362.1"; exon_number "13";
chr2	StringTie	exon	230253316	230253417	1000	+	.	gene_id "MSTRG.107362"; transcript_id "MSTRG.107362.1"; exon_number "14";
chr2	StringTie	exon	230255452	230255532	1000	+	.	gene_id "MSTRG.107362"; transcript_id "MSTRG.107362.1"; exon_number "15";
chr2	StringTie	exon	230269532	230269618	1000	+	.	gene_id "MSTRG.107362"; transcript_id "MSTRG.107362.1"; exon_number "16";
chr2	StringTie	exon	230269837	230269953	1000	+	.	gene_id "MSTRG.107362"; transcript_id "MSTRG.107362.1"; exon_number "17";
chr2	StringTie	exon	230270586	230270639	1000	+	.	gene_id "MSTRG.107362"; transcript_id "MSTRG.107362.1"; exon_number "18";
chr2	StringTie	exon	230284346	230284411	1000	+	.	gene_id "MSTRG.107362"; transcript_id "MSTRG.107362.1"; exon_number "19";
chr2	StringTie	exon	230285752	230285832	1000	+	.	gene_id "MSTRG.107362"; transcript_id "MSTRG.107362.1"; exon_number "20";
chr2	StringTie	exon	230287892	230287966	1000	+	.	gene_id "MSTRG.107362"; transcript_id "MSTRG.107362.1"; exon_number "21";
chr2	StringTie	exon	230290460	230290564	1000	+	.	gene_id "MSTRG.107362"; transcript_id "MSTRG.107362.1"; exon_number "22";
chr2	StringTie	exon	230292646	230292788	1000	+	.	gene_id "MSTRG.107362"; transcript_id "MSTRG.107362.1"; exon_number "23";
chr2	StringTie	exon	230294271	230294318	1000	+	.	gene_id "MSTRG.107362"; transcript_id "MSTRG.107362.1"; exon_number "24";
chr2	StringTie	exon	230297421	230297462	1000	+	.	gene_id "MSTRG.107362"; transcript_id "MSTRG.107362.1"; exon_number "25";
chr2	StringTie	exon	230309924	230310039	1000	+	.	gene_id "MSTRG.107362"; transcript_id "MSTRG.107362.1"; exon_number "26";
chr2	StringTie	exon	230310743	230310851	1000	+	.	gene_id "MSTRG.107362"; transcript_id "MSTRG.107362.1"; exon_number "27";
chr2	StringTie	exon	230311154	230311231	1000	+	.	gene_id "MSTRG.107362"; transcript_id "MSTRG.107362.1"; exon_number "28";
chr2	StringTie	exon	230311452	230311595	1000	+	.	gene_id "MSTRG.107362"; transcript_id "MSTRG.107362.1"; exon_number "29";
chr2	StringTie	exon	230312586	230315144	1000	+	.	gene_id "MSTRG.107362"; transcript_id "MSTRG.107362.1"; exon_number "30";
chr2	StringTie	transcript	230203361	230313426	1000	+	.	gene_id "MSTRG.107362"; transcript_id "MSTRG.107362.10";
chr2	StringTie	exon	230203361	230203693	1000	+	.	gene_id "MSTRG.107362"; transcript_id "MSTRG.107362.10"; exon_number "1";
chr2	StringTie	exon	230213654	230213769	1000	+	.	gene_id "MSTRG.107362"; transcript_id "MSTRG.107362.10"; exon_number "2";
chr2	StringTie	exon	230213959	230214074	1000	+	.	gene_id "MSTRG.107362"; transcript_id "MSTRG.107362.10"; exon_number "3";
chr2	StringTie	exon	230225755	230225903	1000	+	.	gene_id "MSTRG.107362"; transcript_id "MSTRG.107362.10"; exon_number "4";
chr2	StringTie	exon	230237083	230237260	1000	+	.	gene_id "MSTRG.107362"; transcript_id "MSTRG.107362.10"; exon_number "5";
chr2	StringTie	exon	230238213	230238381	1000	+	.	gene_id "MSTRG.107362"; transcript_id "MSTRG.107362.10"; exon_number "6";
chr2	StringTie	exon	230241404	230241487	1000	+	.	gene_id "MSTRG.107362"; transcript_id "MSTRG.107362.10"; exon_number "7";
chr2	StringTie	exon	230243731	230243811	1000	+	.	gene_id "MSTRG.107362"; transcript_id "MSTRG.107362.10"; exon_number "8";
chr2	StringTie	exon	230244988	230245080	1000	+	.	gene_id "MSTRG.107362"; transcript_id "MSTRG.107362.10"; exon_number "9";
chr2	StringTie	exon	230245863	230245940	1000	+	.	gene_id "MSTRG.107362"; transcript_id "MSTRG.107362.10"; exon_number "10";
chr2	StringTie	exon	230247916	230248065	1000	+	.	gene_id "MSTRG.107362"; transcript_id "MSTRG.107362.10"; exon_number "11";
chr2	StringTie	exon	230248885	230248968	1000	+	.	gene_id "MSTRG.107362"; transcript_id "MSTRG.107362.10"; exon_number "12";
chr2	StringTie	exon	230250981	230251061	1000	+	.	gene_id "MSTRG.107362"; transcript_id "MSTRG.107362.10"; exon_number "13";
chr2	StringTie	exon	230253316	230253417	1000	+	.	gene_id "MSTRG.107362"; transcript_id "MSTRG.107362.10"; exon_number "14";
chr2	StringTie	exon	230255452	230255532	1000	+	.	gene_id "MSTRG.107362"; transcript_id "MSTRG.107362.10"; exon_number "15";
chr2	StringTie	exon	230269532	230269618	1000	+	.	gene_id "MSTRG.107362"; transcript_id "MSTRG.107362.10"; exon_number "16";
chr2	StringTie	exon	230269837	230269953	1000	+	.	gene_id "MSTRG.107362"; transcript_id "MSTRG.107362.10"; exon_number "17";
chr2	StringTie	exon	230270586	230270639	1000	+	.	gene_id "MSTRG.107362"; transcript_id "MSTRG.107362.10"; exon_number "18";
chr2	StringTie	exon	230284346	230284411	1000	+	.	gene_id "MSTRG.107362"; transcript_id "MSTRG.107362.10"; exon_number "19";
chr2	StringTie	exon	230285752	230285832	1000	+	.	gene_id "MSTRG.107362"; transcript_id "MSTRG.107362.10"; exon_number "20";
chr2	StringTie	exon	230287892	230287966	1000	+	.	gene_id "MSTRG.107362"; transcript_id "MSTRG.107362.10"; exon_number "21";
chr2	StringTie	exon	230290460	230290564	1000	+	.	gene_id "MSTRG.107362"; transcript_id "MSTRG.107362.10"; exon_number "22";
chr2	StringTie	exon	230292646	230292788	1000	+	.	gene_id "MSTRG.107362"; transcript_id "MSTRG.107362.10"; exon_number "23";
chr2	StringTie	exon	230294271	230294318	1000	+	.	gene_id "MSTRG.107362"; transcript_id "MSTRG.107362.10"; exon_number "24";
chr2	StringTie	exon	230297421	230297462	1000	+	.	gene_id "MSTRG.107362"; transcript_id "MSTRG.107362.10"; exon_number "25";
chr2	StringTie	exon	230309924	230310039	1000	+	.	gene_id "MSTRG.107362"; transcript_id "MSTRG.107362.10"; exon_number "26";
chr2	StringTie	exon	230310743	230310851	1000	+	.	gene_id "MSTRG.107362"; transcript_id "MSTRG.107362.10"; exon_number "27";
chr2	StringTie	exon	230311154	230313426	1000	+	.	gene_id "MSTRG.107362"; transcript_id "MSTRG.107362.10"; exon_number "28";
chr2	StringTie	transcript	230231501	230239200	1000	+	.	gene_id "MSTRG.107362"; transcript_id "MSTRG.107362.100";
chr2	StringTie	exon	230231501	230231598	1000	+	.	gene_id "MSTRG.107362"; transcript_id "MSTRG.107362.100"; exon_number "1";
chr2	StringTie	exon	230232814	230232892	1000	+	.	gene_id "MSTRG.107362"; transcript_id "MSTRG.107362.100"; exon_number "2";
chr2	StringTie	exon	230234938	230235075	1000	+	.	gene_id "MSTRG.107362"; transcript_id "MSTRG.107362.100"; exon_number "3";
chr2	StringTie	exon	230237083	230237260	1000	+	.	gene_id "MSTRG.107362"; transcript_id "MSTRG.107362.100"; exon_number "4";
chr2	StringTie	exon	230238213	230238381	1000	+	.	gene_id "MSTRG.107362"; transcript_id "MSTRG.107362.100"; exon_number "5";
chr2	StringTie	exon	230238761	230239200	1000	+	.	gene_id "MSTRG.107362"; transcript_id "MSTRG.107362.100"; exon_number "6";
chr2	StringTie	transcript	230232606	230313269	1000	+	.	gene_id "MSTRG.107362"; transcript_id "MSTRG.107362.101";
chr2	StringTie	exon	230232606	230232892	1000	+	.	gene_id "MSTRG.107362"; transcript_id "MSTRG.107362.101"; exon_number "1";
chr2	StringTie	exon	230234938	230235075	1000	+	.	gene_id "MSTRG.107362"; transcript_id "MSTRG.107362.101"; exon_number "2";
chr2	StringTie	exon	230237083	230237260	1000	+	.	gene_id "MSTRG.107362"; transcript_id "MSTRG.107362.101"; exon_number "3";
chr2	StringTie	exon	230238223	230238381	1000	+	.	gene_id "MSTRG.107362"; transcript_id "MSTRG.107362.101"; exon_number "4";
chr2	StringTie	exon	230241404	230241487	1000	+	.	gene_id "MSTRG.107362"; transcript_id "MSTRG.107362.101"; exon_number "5";
chr2	StringTie	exon	230243731	230243811	1000	+	.	gene_id "MSTRG.107362"; transcript_id "MSTRG.107362.101"; exon_number "6";
chr2	StringTie	exon	230244988	230245071	1000	+	.	gene_id "MSTRG.107362"; transcript_id "MSTRG.107362.101"; exon_number "7";
chr2	StringTie	exon	230245863	230245940	1000	+	.	gene_id "MSTRG.107362"; transcript_id "MSTRG.107362.101"; exon_number "8";
chr2	StringTie	exon	230247916	230247986	1000	+	.	gene_id "MSTRG.107362"; transcript_id "MSTRG.107362.101"; exon_number "9";
chr2	StringTie	exon	230250980	230251061	1000	+	.	gene_id "MSTRG.107362"; transcript_id "MSTRG.107362.101"; exon_number "10";
chr2	StringTie	exon	230253334	230253417	1000	+	.	gene_id "MSTRG.107362"; transcript_id "MSTRG.107362.101"; exon_number "11";
chr2	StringTie	exon	230255452	230255532	1000	+	.	gene_id "MSTRG.107362"; transcript_id "MSTRG.107362.101"; exon_number "12";
chr2	StringTie	exon	230269532	230269618	1000	+	.	gene_id "MSTRG.107362"; transcript_id "MSTRG.107362.101"; exon_number "13";
chr2	StringTie	exon	230269837	230269953	1000	+	.	gene_id "MSTRG.107362"; transcript_id "MSTRG.107362.101"; exon_number "14";
chr2	StringTie	exon	230270586	230270639	1000	+	.	gene_id "MSTRG.107362"; transcript_id "MSTRG.107362.101"; exon_number "15";
chr2	StringTie	exon	230284346	230284411	1000	+	.	gene_id "MSTRG.107362"; transcript_id "MSTRG.107362.101"; exon_number "16";
chr2	StringTie	exon	230285752	230285832	1000	+	.	gene_id "MSTRG.107362"; transcript_id "MSTRG.107362.101"; exon_number "17";
chr2	StringTie	exon	230287892	230287966	1000	+	.	gene_id "MSTRG.107362"; transcript_id "MSTRG.107362.101"; exon_number "18";
chr2	StringTie	exon	230290460	230290564	1000	+	.	gene_id "MSTRG.107362"; transcript_id "MSTRG.107362.101"; exon_number "19";
chr2	StringTie	exon	230292646	230292788	1000	+	.	gene_id "MSTRG.107362"; transcript_id "MSTRG.107362.101"; exon_number "20";
chr2	StringTie	exon	230294271	230294318	1000	+	.	gene_id "MSTRG.107362"; transcript_id "MSTRG.107362.101"; exon_number "21";
chr2	StringTie	exon	230297421	230297462	1000	+	.	gene_id "MSTRG.107362"; transcript_id "MSTRG.107362.101"; exon_number "22";
chr2	StringTie	exon	230309924	230310039	1000	+	.	gene_id "MSTRG.107362"; transcript_id "MSTRG.107362.101"; exon_number "23";
chr2	StringTie	exon	230310743	230311231	1000	+	.	gene_id "MSTRG.107362"; transcript_id "MSTRG.107362.101"; exon_number "24";
chr2	StringTie	exon	230311452	230311595	1000	+	.	gene_id "MSTRG.107362"; transcript_id "MSTRG.107362.101"; exon_number "25";
chr2	StringTie	exon	230312586	230313269	1000	+	.	gene_id "MSTRG.107362"; transcript_id "MSTRG.107362.101"; exon_number "26";
chr2	StringTie	transcript	230232814	230313369	1000	+	.	gene_id "MSTRG.107362"; transcript_id "MSTRG.107362.102";
chr2	StringTie	exon	230232814	230232892	1000	+	.	gene_id "MSTRG.107362"; transcript_id "MSTRG.107362.102"; exon_number "1";
chr2	StringTie	exon	230234938	230235075	1000	+	.	gene_id "MSTRG.107362"; transcript_id "MSTRG.107362.102"; exon_number "2";
chr2	StringTie	exon	230237083	230237260	1000	+	.	gene_id "MSTRG.107362"; transcript_id "MSTRG.107362.102"; exon_number "3";
chr2	StringTie	exon	230238213	230238381	1000	+	.	gene_id "MSTRG.107362"; transcript_id "MSTRG.107362.102"; exon_number "4";
chr2	StringTie	exon	230241404	230241487	1000	+	.	gene_id "MSTRG.107362"; transcript_id "MSTRG.107362.102"; exon_number "5";
chr2	StringTie	exon	230243731	230243811	1000	+	.	gene_id "MSTRG.107362"; transcript_id "MSTRG.107362.102"; exon_number "6";
chr2	StringTie	exon	230244988	230245071	1000	+	.	gene_id "MSTRG.107362"; transcript_id "MSTRG.107362.102"; exon_number "7";
chr2	StringTie	exon	230245863	230245940	1000	+	.	gene_id "MSTRG.107362"; transcript_id "MSTRG.107362.102"; exon_number "8";
chr2	StringTie	exon	230247916	230248065	1000	+	.	gene_id "MSTRG.107362"; transcript_id "MSTRG.107362.102"; exon_number "9";
chr2	StringTie	exon	230248885	230248968	1000	+	.	gene_id "MSTRG.107362"; transcript_id "MSTRG.107362.102"; exon_number "10";
chr2	StringTie	exon	230250981	230251061	1000	+	.	gene_id "MSTRG.107362"; transcript_id "MSTRG.107362.102"; exon_number "11";
chr2	StringTie	exon	230253316	230253417	1000	+	.	gene_id "MSTRG.107362"; transcript_id "MSTRG.107362.102"; exon_number "12";
chr2	StringTie	exon	230255452	230255532	1000	+	.	gene_id "MSTRG.107362"; transcript_id "MSTRG.107362.102"; exon_number "13";
chr2	StringTie	exon	230269532	230269618	1000	+	.	gene_id "MSTRG.107362"; transcript_id "MSTRG.107362.102"; exon_number "14";
chr2	StringTie	exon	230269837	230269953	1000	+	.	gene_id "MSTRG.107362"; transcript_id "MSTRG.107362.102"; exon_number "15";
chr2	StringTie	exon	230270586	230270639	1000	+	.	gene_id "MSTRG.107362"; transcript_id "MSTRG.107362.102"; exon_number "16";
chr2	StringTie	exon	230284346	230284411	1000	+	.	gene_id "MSTRG.107362"; transcript_id "MSTRG.107362.102"; exon_number "17";
chr2	StringTie	exon	230285752	230285832	1000	+	.	gene_id "MSTRG.107362"; transcript_id "MSTRG.107362.102"; exon_number "18";
chr2	StringTie	exon	230287892	230287966	1000	+	.	gene_id "MSTRG.107362"; transcript_id "MSTRG.107362.102"; exon_number "19";
chr2	StringTie	exon	230290460	230290564	1000	+	.	gene_id "MSTRG.107362"; transcript_id "MSTRG.107362.102"; exon_number "20";
chr2	StringTie	exon	230292646	230292788	1000	+	.	gene_id "MSTRG.107362"; transcript_id "MSTRG.107362.102"; exon_number "21";
chr2	StringTie	exon	230294271	230294318	1000	+	.	gene_id "MSTRG.107362"; transcript_id "MSTRG.107362.102"; exon_number "22";
chr2	StringTie	exon	230297421	230297462	1000	+	.	gene_id "MSTRG.107362"; transcript_id "MSTRG.107362.102"; exon_number "23";
chr2	StringTie	exon	230309924	230310039	1000	+	.	gene_id "MSTRG.107362"; transcript_id "MSTRG.107362.102"; exon_number "24";
chr2	StringTie	exon	230310743	230311231	1000	+	.	gene_id "MSTRG.107362"; transcript_id "MSTRG.107362.102"; exon_number "25";
chr2	StringTie	exon	230311452	230311595	1000	+	.	gene_id "MSTRG.107362"; transcript_id "MSTRG.107362.102"; exon_number "26";
chr2	StringTie	exon	230312586	230313369	1000	+	.	gene_id "MSTRG.107362"; transcript_id "MSTRG.107362.102"; exon_number "27";
chr2	StringTie	transcript	230232832	230313457	1000	+	.	gene_id "MSTRG.107362"; transcript_id "MSTRG.107362.103";
chr2	StringTie	exon	230232832	230232892	1000	+	.	gene_id "MSTRG.107362"; transcript_id "MSTRG.107362.103"; exon_number "1";
chr2	StringTie	exon	230234938	230235075	1000	+	.	gene_id "MSTRG.107362"; transcript_id "MSTRG.107362.103"; exon_number "2";
chr2	StringTie	exon	230237083	230237260	1000	+	.	gene_id "MSTRG.107362"; transcript_id "MSTRG.107362.103"; exon_number "3";
chr2	StringTie	exon	230238213	230238381	1000	+	.	gene_id "MSTRG.107362"; transcript_id "MSTRG.107362.103"; exon_number "4";
chr2	StringTie	exon	230241404	230241487	1000	+	.	gene_id "MSTRG.107362"; transcript_id "MSTRG.107362.103"; exon_number "5";
chr2	StringTie	exon	230243731	230243811	1000	+	.	gene_id "MSTRG.107362"; transcript_id "MSTRG.107362.103"; exon_number "6";
chr2	StringTie	exon	230244988	230245080	1000	+	.	gene_id "MSTRG.107362"; transcript_id "MSTRG.107362.103"; exon_number "7";
chr2	StringTie	exon	230245863	230245940	1000	+	.	gene_id "MSTRG.107362"; transcript_id "MSTRG.107362.103"; exon_number "8";
chr2	StringTie	exon	230247916	230248065	1000	+	.	gene_id "MSTRG.107362"; transcript_id "MSTRG.107362.103"; exon_number "9";
chr2	StringTie	exon	230248885	230248968	1000	+	.	gene_id "MSTRG.107362"; transcript_id "MSTRG.107362.103"; exon_number "10";
chr2	StringTie	exon	230250981	230251061	1000	+	.	gene_id "MSTRG.107362"; transcript_id "MSTRG.107362.103"; exon_number "11";
chr2	StringTie	exon	230253316	230253417	1000	+	.	gene_id "MSTRG.107362"; transcript_id "MSTRG.107362.103"; exon_number "12";
chr2	StringTie	exon	230255452	230255532	1000	+	.	gene_id "MSTRG.107362"; transcript_id "MSTRG.107362.103"; exon_number "13";
chr2	StringTie	exon	230269532	230269618	1000	+	.	gene_id "MSTRG.107362"; transcript_id "MSTRG.107362.103"; exon_number "14";
chr2	StringTie	exon	230269837	230269953	1000	+	.	gene_id "MSTRG.107362"; transcript_id "MSTRG.107362.103"; exon_number "15";
chr2	StringTie	exon	230270586	230270639	1000	+	.	gene_id "MSTRG.107362"; transcript_id "MSTRG.107362.103"; exon_number "16";
chr2	StringTie	exon	230284346	230284411	1000	+	.	gene_id "MSTRG.107362"; transcript_id "MSTRG.107362.103"; exon_number "17";
chr2	StringTie	exon	230285752	230285832	1000	+	.	gene_id "MSTRG.107362"; transcript_id "MSTRG.107362.103"; exon_number "18";
chr2	StringTie	exon	230287892	230287966	1000	+	.	gene_id "MSTRG.107362"; transcript_id "MSTRG.107362.103"; exon_number "19";
chr2	StringTie	exon	230290460	230290564	1000	+	.	gene_id "MSTRG.107362"; transcript_id "MSTRG.107362.103"; exon_number "20";
chr2	StringTie	exon	230292646	230292788	1000	+	.	gene_id "MSTRG.107362"; transcript_id "MSTRG.107362.103"; exon_number "21";
chr2	StringTie	exon	230294271	230294318	1000	+	.	gene_id "MSTRG.107362"; transcript_id "MSTRG.107362.103"; exon_number "22";
chr2	StringTie	exon	230297421	230297462	1000	+	.	gene_id "MSTRG.107362"; transcript_id "MSTRG.107362.103"; exon_number "23";
chr2	StringTie	exon	230309924	230310039	1000	+	.	gene_id "MSTRG.107362"; transcript_id "MSTRG.107362.103"; exon_number "24";
chr2	StringTie	exon	230310743	230310851	1000	+	.	gene_id "MSTRG.107362"; transcript_id "MSTRG.107362.103"; exon_number "25";
chr2	StringTie	exon	230311154	230311595	1000	+	.	gene_id "MSTRG.107362"; transcript_id "MSTRG.107362.103"; exon_number "26";
chr2	StringTie	exon	230312586	230313457	1000	+	.	gene_id "MSTRG.107362"; transcript_id "MSTRG.107362.103"; exon_number "27";
chr2	StringTie	transcript	230234828	230313224	1000	+	.	gene_id "MSTRG.107362"; transcript_id "MSTRG.107362.104";
chr2	StringTie	exon	230234828	230235075	1000	+	.	gene_id "MSTRG.107362"; transcript_id "MSTRG.107362.104"; exon_number "1";
chr2	StringTie	exon	230237083	230237260	1000	+	.	gene_id "MSTRG.107362"; transcript_id "MSTRG.107362.104"; exon_number "2";
chr2	StringTie	exon	230238213	230238381	1000	+	.	gene_id "MSTRG.107362"; transcript_id "MSTRG.107362.104"; exon_number "3";
chr2	StringTie	exon	230241404	230241487	1000	+	.	gene_id "MSTRG.107362"; transcript_id "MSTRG.107362.104"; exon_number "4";
chr2	StringTie	exon	230243731	230243811	1000	+	.	gene_id "MSTRG.107362"; transcript_id "MSTRG.107362.104"; exon_number "5";
chr2	StringTie	exon	230244988	230245080	1000	+	.	gene_id "MSTRG.107362"; transcript_id "MSTRG.107362.104"; exon_number "6";
chr2	StringTie	exon	230245863	230245940	1000	+	.	gene_id "MSTRG.107362"; transcript_id "MSTRG.107362.104"; exon_number "7";
chr2	StringTie	exon	230247916	230248065	1000	+	.	gene_id "MSTRG.107362"; transcript_id "MSTRG.107362.104"; exon_number "8";
chr2	StringTie	exon	230248885	230248968	1000	+	.	gene_id "MSTRG.107362"; transcript_id "MSTRG.107362.104"; exon_number "9";
chr2	StringTie	exon	230255452	230255532	1000	+	.	gene_id "MSTRG.107362"; transcript_id "MSTRG.107362.104"; exon_number "10";
chr2	StringTie	exon	230269532	230269618	1000	+	.	gene_id "MSTRG.107362"; transcript_id "MSTRG.107362.104"; exon_number "11";
chr2	StringTie	exon	230269837	230269953	1000	+	.	gene_id "MSTRG.107362"; transcript_id "MSTRG.107362.104"; exon_number "12";
chr2	StringTie	exon	230270586	230270639	1000	+	.	gene_id "MSTRG.107362"; transcript_id "MSTRG.107362.104"; exon_number "13";
chr2	StringTie	exon	230284346	230284411	1000	+	.	gene_id "MSTRG.107362"; transcript_id "MSTRG.107362.104"; exon_number "14";
chr2	StringTie	exon	230285752	230285832	1000	+	.	gene_id "MSTRG.107362"; transcript_id "MSTRG.107362.104"; exon_number "15";
chr2	StringTie	exon	230287892	230287966	1000	+	.	gene_id "MSTRG.107362"; transcript_id "MSTRG.107362.104"; exon_number "16";
chr2	StringTie	exon	230290460	230290564	1000	+	.	gene_id "MSTRG.107362"; transcript_id "MSTRG.107362.104"; exon_number "17";
chr2	StringTie	exon	230292646	230292788	1000	+	.	gene_id "MSTRG.107362"; transcript_id "MSTRG.107362.104"; exon_number "18";
chr2	StringTie	exon	230294271	230294318	1000	+	.	gene_id "MSTRG.107362"; transcript_id "MSTRG.107362.104"; exon_number "19";
chr2	StringTie	exon	230297421	230297462	1000	+	.	gene_id "MSTRG.107362"; transcript_id "MSTRG.107362.104"; exon_number "20";
chr2	StringTie	exon	230309924	230310039	1000	+	.	gene_id "MSTRG.107362"; transcript_id "MSTRG.107362.104"; exon_number "21";
chr2	StringTie	exon	230310743	230311595	1000	+	.	gene_id "MSTRG.107362"; transcript_id "MSTRG.107362.104"; exon_number "22";
chr2	StringTie	exon	230312586	230313224	1000	+	.	gene_id "MSTRG.107362"; transcript_id "MSTRG.107362.104"; exon_number "23";
chr2	StringTie	transcript	230234938	230313217	1000	+	.	gene_id "MSTRG.107362"; transcript_id "MSTRG.107362.105";
chr2	StringTie	exon	230234938	230235075	1000	+	.	gene_id "MSTRG.107362"; transcript_id "MSTRG.107362.105"; exon_number "1";
chr2	StringTie	exon	230237083	230237260	1000	+	.	gene_id "MSTRG.107362"; transcript_id "MSTRG.107362.105"; exon_number "2";
chr2	StringTie	exon	230238213	230238381	1000	+	.	gene_id "MSTRG.107362"; transcript_id "MSTRG.107362.105"; exon_number "3";
chr2	StringTie	exon	230241404	230241487	1000	+	.	gene_id "MSTRG.107362"; transcript_id "MSTRG.107362.105"; exon_number "4";
chr2	StringTie	exon	230243731	230243811	1000	+	.	gene_id "MSTRG.107362"; transcript_id "MSTRG.107362.105"; exon_number "5";
chr2	StringTie	exon	230244988	230245080	1000	+	.	gene_id "MSTRG.107362"; transcript_id "MSTRG.107362.105"; exon_number "6";
chr2	StringTie	exon	230245863	230245940	1000	+	.	gene_id "MSTRG.107362"; transcript_id "MSTRG.107362.105"; exon_number "7";
chr2	StringTie	exon	230247916	230248065	1000	+	.	gene_id "MSTRG.107362"; transcript_id "MSTRG.107362.105"; exon_number "8";
chr2	StringTie	exon	230248885	230248968	1000	+	.	gene_id "MSTRG.107362"; transcript_id "MSTRG.107362.105"; exon_number "9";
chr2	StringTie	exon	230250981	230251061	1000	+	.	gene_id "MSTRG.107362"; transcript_id "MSTRG.107362.105"; exon_number "10";
chr2	StringTie	exon	230253334	230253417	1000	+	.	gene_id "MSTRG.107362"; transcript_id "MSTRG.107362.105"; exon_number "11";
chr2	StringTie	exon	230255452	230255532	1000	+	.	gene_id "MSTRG.107362"; transcript_id "MSTRG.107362.105"; exon_number "12";
chr2	StringTie	exon	230269532	230269618	1000	+	.	gene_id "MSTRG.107362"; transcript_id "MSTRG.107362.105"; exon_number "13";
chr2	StringTie	exon	230269894	230269953	1000	+	.	gene_id "MSTRG.107362"; transcript_id "MSTRG.107362.105"; exon_number "14";
chr2	StringTie	exon	230270586	230270639	1000	+	.	gene_id "MSTRG.107362"; transcript_id "MSTRG.107362.105"; exon_number "15";
chr2	StringTie	exon	230284346	230284411	1000	+	.	gene_id "MSTRG.107362"; transcript_id "MSTRG.107362.105"; exon_number "16";
chr2	StringTie	exon	230285752	230285832	1000	+	.	gene_id "MSTRG.107362"; transcript_id "MSTRG.107362.105"; exon_number "17";
chr2	StringTie	exon	230287892	230287966	1000	+	.	gene_id "MSTRG.107362"; transcript_id "MSTRG.107362.105"; exon_number "18";
chr2	StringTie	exon	230290460	230290564	1000	+	.	gene_id "MSTRG.107362"; transcript_id "MSTRG.107362.105"; exon_number "19";
chr2	StringTie	exon	230292646	230292788	1000	+	.	gene_id "MSTRG.107362"; transcript_id "MSTRG.107362.105"; exon_number "20";
chr2	StringTie	exon	230294271	230294318	1000	+	.	gene_id "MSTRG.107362"; transcript_id "MSTRG.107362.105"; exon_number "21";
chr2	StringTie	exon	230297421	230297462	1000	+	.	gene_id "MSTRG.107362"; transcript_id "MSTRG.107362.105"; exon_number "22";
chr2	StringTie	exon	230309924	230310039	1000	+	.	gene_id "MSTRG.107362"; transcript_id "MSTRG.107362.105"; exon_number "23";
chr2	StringTie	exon	230310743	230310851	1000	+	.	gene_id "MSTRG.107362"; transcript_id "MSTRG.107362.105"; exon_number "24";
chr2	StringTie	exon	230311154	230311231	1000	+	.	gene_id "MSTRG.107362"; transcript_id "MSTRG.107362.105"; exon_number "25";
chr2	StringTie	exon	230311452	230311595	1000	+	.	gene_id "MSTRG.107362"; transcript_id "MSTRG.107362.105"; exon_number "26";
chr2	StringTie	exon	230312586	230313217	1000	+	.	gene_id "MSTRG.107362"; transcript_id "MSTRG.107362.105"; exon_number "27";
chr2	StringTie	transcript	230234945	230313273	1000	+	.	gene_id "MSTRG.107362"; transcript_id "MSTRG.107362.106";
chr2	StringTie	exon	230234945	230235075	1000	+	.	gene_id "MSTRG.107362"; transcript_id "MSTRG.107362.106"; exon_number "1";
chr2	StringTie	exon	230237083	230237260	1000	+	.	gene_id "MSTRG.107362"; transcript_id "MSTRG.107362.106"; exon_number "2";
chr2	StringTie	exon	230238213	230238381	1000	+	.	gene_id "MSTRG.107362"; transcript_id "MSTRG.107362.106"; exon_number "3";
chr2	StringTie	exon	230241404	230241487	1000	+	.	gene_id "MSTRG.107362"; transcript_id "MSTRG.107362.106"; exon_number "4";
chr2	StringTie	exon	230243731	230243811	1000	+	.	gene_id "MSTRG.107362"; transcript_id "MSTRG.107362.106"; exon_number "5";
chr2	StringTie	exon	230244988	230245071	1000	+	.	gene_id "MSTRG.107362"; transcript_id "MSTRG.107362.106"; exon_number "6";
chr2	StringTie	exon	230245863	230245940	1000	+	.	gene_id "MSTRG.107362"; transcript_id "MSTRG.107362.106"; exon_number "7";
chr2	StringTie	exon	230248885	230248968	1000	+	.	gene_id "MSTRG.107362"; transcript_id "MSTRG.107362.106"; exon_number "8";
chr2	StringTie	exon	230253316	230253417	1000	+	.	gene_id "MSTRG.107362"; transcript_id "MSTRG.107362.106"; exon_number "9";
chr2	StringTie	exon	230255452	230255532	1000	+	.	gene_id "MSTRG.107362"; transcript_id "MSTRG.107362.106"; exon_number "10";
chr2	StringTie	exon	230269532	230269618	1000	+	.	gene_id "MSTRG.107362"; transcript_id "MSTRG.107362.106"; exon_number "11";
chr2	StringTie	exon	230269837	230269953	1000	+	.	gene_id "MSTRG.107362"; transcript_id "MSTRG.107362.106"; exon_number "12";
chr2	StringTie	exon	230270586	230270639	1000	+	.	gene_id "MSTRG.107362"; transcript_id "MSTRG.107362.106"; exon_number "13";
chr2	StringTie	exon	230284346	230284411	1000	+	.	gene_id "MSTRG.107362"; transcript_id "MSTRG.107362.106"; exon_number "14";
chr2	StringTie	exon	230285752	230285832	1000	+	.	gene_id "MSTRG.107362"; transcript_id "MSTRG.107362.106"; exon_number "15";
chr2	StringTie	exon	230287892	230287966	1000	+	.	gene_id "MSTRG.107362"; transcript_id "MSTRG.107362.106"; exon_number "16";
chr2	StringTie	exon	230290460	230290564	1000	+	.	gene_id "MSTRG.107362"; transcript_id "MSTRG.107362.106"; exon_number "17";
chr2	StringTie	exon	230292646	230292788	1000	+	.	gene_id "MSTRG.107362"; transcript_id "MSTRG.107362.106"; exon_number "18";
chr2	StringTie	exon	230294271	230294318	1000	+	.	gene_id "MSTRG.107362"; transcript_id "MSTRG.107362.106"; exon_number "19";
chr2	StringTie	exon	230297421	230297462	1000	+	.	gene_id "MSTRG.107362"; transcript_id "MSTRG.107362.106"; exon_number "20";
chr2	StringTie	exon	230309924	230310039	1000	+	.	gene_id "MSTRG.107362"; transcript_id "MSTRG.107362.106"; exon_number "21";
chr2	StringTie	exon	230310743	230310851	1000	+	.	gene_id "MSTRG.107362"; transcript_id "MSTRG.107362.106"; exon_number "22";
chr2	StringTie	exon	230311154	230311231	1000	+	.	gene_id "MSTRG.107362"; transcript_id "MSTRG.107362.106"; exon_number "23";
chr2	StringTie	exon	230311452	230311595	1000	+	.	gene_id "MSTRG.107362"; transcript_id "MSTRG.107362.106"; exon_number "24";
chr2	StringTie	exon	230312586	230313273	1000	+	.	gene_id "MSTRG.107362"; transcript_id "MSTRG.107362.106"; exon_number "25";
chr2	StringTie	transcript	230234963	230313217	1000	+	.	gene_id "MSTRG.107362"; transcript_id "MSTRG.107362.107";
chr2	StringTie	exon	230234963	230235075	1000	+	.	gene_id "MSTRG.107362"; transcript_id "MSTRG.107362.107"; exon_number "1";
chr2	StringTie	exon	230237083	230237260	1000	+	.	gene_id "MSTRG.107362"; transcript_id "MSTRG.107362.107"; exon_number "2";
chr2	StringTie	exon	230238213	230238381	1000	+	.	gene_id "MSTRG.107362"; transcript_id "MSTRG.107362.107"; exon_number "3";
chr2	StringTie	exon	230241404	230241487	1000	+	.	gene_id "MSTRG.107362"; transcript_id "MSTRG.107362.107"; exon_number "4";
chr2	StringTie	exon	230243731	230243811	1000	+	.	gene_id "MSTRG.107362"; transcript_id "MSTRG.107362.107"; exon_number "5";
chr2	StringTie	exon	230244988	230245071	1000	+	.	gene_id "MSTRG.107362"; transcript_id "MSTRG.107362.107"; exon_number "6";
chr2	StringTie	exon	230245863	230245940	1000	+	.	gene_id "MSTRG.107362"; transcript_id "MSTRG.107362.107"; exon_number "7";
chr2	StringTie	exon	230247916	230248065	1000	+	.	gene_id "MSTRG.107362"; transcript_id "MSTRG.107362.107"; exon_number "8";
chr2	StringTie	exon	230248887	230248968	1000	+	.	gene_id "MSTRG.107362"; transcript_id "MSTRG.107362.107"; exon_number "9";
chr2	StringTie	exon	230250981	230251061	1000	+	.	gene_id "MSTRG.107362"; transcript_id "MSTRG.107362.107"; exon_number "10";
chr2	StringTie	exon	230253316	230253417	1000	+	.	gene_id "MSTRG.107362"; transcript_id "MSTRG.107362.107"; exon_number "11";
chr2	StringTie	exon	230255452	230255532	1000	+	.	gene_id "MSTRG.107362"; transcript_id "MSTRG.107362.107"; exon_number "12";
chr2	StringTie	exon	230269532	230269618	1000	+	.	gene_id "MSTRG.107362"; transcript_id "MSTRG.107362.107"; exon_number "13";
chr2	StringTie	exon	230269837	230269953	1000	+	.	gene_id "MSTRG.107362"; transcript_id "MSTRG.107362.107"; exon_number "14";
chr2	StringTie	exon	230270586	230270639	1000	+	.	gene_id "MSTRG.107362"; transcript_id "MSTRG.107362.107"; exon_number "15";
chr2	StringTie	exon	230284346	230284411	1000	+	.	gene_id "MSTRG.107362"; transcript_id "MSTRG.107362.107"; exon_number "16";
chr2	StringTie	exon	230285752	230285832	1000	+	.	gene_id "MSTRG.107362"; transcript_id "MSTRG.107362.107"; exon_number "17";
chr2	StringTie	exon	230287892	230287966	1000	+	.	gene_id "MSTRG.107362"; transcript_id "MSTRG.107362.107"; exon_number "18";
chr2	StringTie	exon	230290460	230290564	1000	+	.	gene_id "MSTRG.107362"; transcript_id "MSTRG.107362.107"; exon_number "19";
chr2	StringTie	exon	230292646	230292788	1000	+	.	gene_id "MSTRG.107362"; transcript_id "MSTRG.107362.107"; exon_number "20";
chr2	StringTie	exon	230294271	230294318	1000	+	.	gene_id "MSTRG.107362"; transcript_id "MSTRG.107362.107"; exon_number "21";
chr2	StringTie	exon	230297421	230297462	1000	+	.	gene_id "MSTRG.107362"; transcript_id "MSTRG.107362.107"; exon_number "22";
chr2	StringTie	exon	230309924	230310039	1000	+	.	gene_id "MSTRG.107362"; transcript_id "MSTRG.107362.107"; exon_number "23";
chr2	StringTie	exon	230310743	230310851	1000	+	.	gene_id "MSTRG.107362"; transcript_id "MSTRG.107362.107"; exon_number "24";
chr2	StringTie	exon	230311154	230311231	1000	+	.	gene_id "MSTRG.107362"; transcript_id "MSTRG.107362.107"; exon_number "25";
chr2	StringTie	exon	230311452	230311595	1000	+	.	gene_id "MSTRG.107362"; transcript_id "MSTRG.107362.107"; exon_number "26";
chr2	StringTie	exon	230312586	230313217	1000	+	.	gene_id "MSTRG.107362"; transcript_id "MSTRG.107362.107"; exon_number "27";
chr2	StringTie	transcript	230241713	230313236	1000	+	.	gene_id "MSTRG.107362"; transcript_id "MSTRG.107362.108";
chr2	StringTie	exon	230241713	230241733	1000	+	.	gene_id "MSTRG.107362"; transcript_id "MSTRG.107362.108"; exon_number "1";
chr2	StringTie	exon	230243731	230243811	1000	+	.	gene_id "MSTRG.107362"; transcript_id "MSTRG.107362.108"; exon_number "2";
chr2	StringTie	exon	230244988	230245071	1000	+	.	gene_id "MSTRG.107362"; transcript_id "MSTRG.107362.108"; exon_number "3";
chr2	StringTie	exon	230245863	230245940	1000	+	.	gene_id "MSTRG.107362"; transcript_id "MSTRG.107362.108"; exon_number "4";
chr2	StringTie	exon	230247916	230248065	1000	+	.	gene_id "MSTRG.107362"; transcript_id "MSTRG.107362.108"; exon_number "5";
chr2	StringTie	exon	230248885	230248968	1000	+	.	gene_id "MSTRG.107362"; transcript_id "MSTRG.107362.108"; exon_number "6";
chr2	StringTie	exon	230250981	230251061	1000	+	.	gene_id "MSTRG.107362"; transcript_id "MSTRG.107362.108"; exon_number "7";
chr2	StringTie	exon	230253334	230253417	1000	+	.	gene_id "MSTRG.107362"; transcript_id "MSTRG.107362.108"; exon_number "8";
chr2	StringTie	exon	230255452	230255532	1000	+	.	gene_id "MSTRG.107362"; transcript_id "MSTRG.107362.108"; exon_number "9";
chr2	StringTie	exon	230269532	230269618	1000	+	.	gene_id "MSTRG.107362"; transcript_id "MSTRG.107362.108"; exon_number "10";
chr2	StringTie	exon	230269837	230269953	1000	+	.	gene_id "MSTRG.107362"; transcript_id "MSTRG.107362.108"; exon_number "11";
chr2	StringTie	exon	230270586	230270639	1000	+	.	gene_id "MSTRG.107362"; transcript_id "MSTRG.107362.108"; exon_number "12";
chr2	StringTie	exon	230284346	230284411	1000	+	.	gene_id "MSTRG.107362"; transcript_id "MSTRG.107362.108"; exon_number "13";
chr2	StringTie	exon	230285752	230285832	1000	+	.	gene_id "MSTRG.107362"; transcript_id "MSTRG.107362.108"; exon_number "14";
chr2	StringTie	exon	230287892	230287966	1000	+	.	gene_id "MSTRG.107362"; transcript_id "MSTRG.107362.108"; exon_number "15";
chr2	StringTie	exon	230290460	230290564	1000	+	.	gene_id "MSTRG.107362"; transcript_id "MSTRG.107362.108"; exon_number "16";
chr2	StringTie	exon	230294271	230294318	1000	+	.	gene_id "MSTRG.107362"; transcript_id "MSTRG.107362.108"; exon_number "17";
chr2	StringTie	exon	230297421	230297462	1000	+	.	gene_id "MSTRG.107362"; transcript_id "MSTRG.107362.108"; exon_number "18";
chr2	StringTie	exon	230309924	230310039	1000	+	.	gene_id "MSTRG.107362"; transcript_id "MSTRG.107362.108"; exon_number "19";
chr2	StringTie	exon	230310770	230310851	1000	+	.	gene_id "MSTRG.107362"; transcript_id "MSTRG.107362.108"; exon_number "20";
chr2	StringTie	exon	230311154	230313236	1000	+	.	gene_id "MSTRG.107362"; transcript_id "MSTRG.107362.108"; exon_number "21";
chr2	StringTie	transcript	230243736	230269953	1000	+	.	gene_id "MSTRG.107362"; transcript_id "MSTRG.107362.109";
chr2	StringTie	exon	230243736	230243811	1000	+	.	gene_id "MSTRG.107362"; transcript_id "MSTRG.107362.109"; exon_number "1";
chr2	StringTie	exon	230244988	230245071	1000	+	.	gene_id "MSTRG.107362"; transcript_id "MSTRG.107362.109"; exon_number "2";
chr2	StringTie	exon	230245863	230245940	1000	+	.	gene_id "MSTRG.107362"; transcript_id "MSTRG.107362.109"; exon_number "3";
chr2	StringTie	exon	230247916	230248065	1000	+	.	gene_id "MSTRG.107362"; transcript_id "MSTRG.107362.109"; exon_number "4";
chr2	StringTie	exon	230248885	230248968	1000	+	.	gene_id "MSTRG.107362"; transcript_id "MSTRG.107362.109"; exon_number "5";
chr2	StringTie	exon	230250981	230251061	1000	+	.	gene_id "MSTRG.107362"; transcript_id "MSTRG.107362.109"; exon_number "6";
chr2	StringTie	exon	230269532	230269618	1000	+	.	gene_id "MSTRG.107362"; transcript_id "MSTRG.107362.109"; exon_number "7";
chr2	StringTie	exon	230269837	230269953	1000	+	.	gene_id "MSTRG.107362"; transcript_id "MSTRG.107362.109"; exon_number "8";
chr2	StringTie	transcript	230203364	230313268	1000	+	.	gene_id "MSTRG.107362"; transcript_id "MSTRG.107362.11";
chr2	StringTie	exon	230203364	230203693	1000	+	.	gene_id "MSTRG.107362"; transcript_id "MSTRG.107362.11"; exon_number "1";
chr2	StringTie	exon	230213654	230213769	1000	+	.	gene_id "MSTRG.107362"; transcript_id "MSTRG.107362.11"; exon_number "2";
chr2	StringTie	exon	230213959	230214074	1000	+	.	gene_id "MSTRG.107362"; transcript_id "MSTRG.107362.11"; exon_number "3";
chr2	StringTie	exon	230237083	230237260	1000	+	.	gene_id "MSTRG.107362"; transcript_id "MSTRG.107362.11"; exon_number "4";
chr2	StringTie	exon	230238275	230238381	1000	+	.	gene_id "MSTRG.107362"; transcript_id "MSTRG.107362.11"; exon_number "5";
chr2	StringTie	exon	230241404	230241487	1000	+	.	gene_id "MSTRG.107362"; transcript_id "MSTRG.107362.11"; exon_number "6";
chr2	StringTie	exon	230243731	230243811	1000	+	.	gene_id "MSTRG.107362"; transcript_id "MSTRG.107362.11"; exon_number "7";
chr2	StringTie	exon	230244988	230245071	1000	+	.	gene_id "MSTRG.107362"; transcript_id "MSTRG.107362.11"; exon_number "8";
chr2	StringTie	exon	230245863	230245940	1000	+	.	gene_id "MSTRG.107362"; transcript_id "MSTRG.107362.11"; exon_number "9";
chr2	StringTie	exon	230247916	230248065	1000	+	.	gene_id "MSTRG.107362"; transcript_id "MSTRG.107362.11"; exon_number "10";
chr2	StringTie	exon	230248885	230253417	1000	+	.	gene_id "MSTRG.107362"; transcript_id "MSTRG.107362.11"; exon_number "11";
chr2	StringTie	exon	230255452	230255532	1000	+	.	gene_id "MSTRG.107362"; transcript_id "MSTRG.107362.11"; exon_number "12";
chr2	StringTie	exon	230269532	230269618	1000	+	.	gene_id "MSTRG.107362"; transcript_id "MSTRG.107362.11"; exon_number "13";
chr2	StringTie	exon	230269837	230269953	1000	+	.	gene_id "MSTRG.107362"; transcript_id "MSTRG.107362.11"; exon_number "14";
chr2	StringTie	exon	230270586	230270639	1000	+	.	gene_id "MSTRG.107362"; transcript_id "MSTRG.107362.11"; exon_number "15";
chr2	StringTie	exon	230284346	230284411	1000	+	.	gene_id "MSTRG.107362"; transcript_id "MSTRG.107362.11"; exon_number "16";
chr2	StringTie	exon	230285752	230285832	1000	+	.	gene_id "MSTRG.107362"; transcript_id "MSTRG.107362.11"; exon_number "17";
chr2	StringTie	exon	230287892	230287966	1000	+	.	gene_id "MSTRG.107362"; transcript_id "MSTRG.107362.11"; exon_number "18";
chr2	StringTie	exon	230290460	230290564	1000	+	.	gene_id "MSTRG.107362"; transcript_id "MSTRG.107362.11"; exon_number "19";
chr2	StringTie	exon	230292646	230292788	1000	+	.	gene_id "MSTRG.107362"; transcript_id "MSTRG.107362.11"; exon_number "20";
chr2	StringTie	exon	230294271	230294318	1000	+	.	gene_id "MSTRG.107362"; transcript_id "MSTRG.107362.11"; exon_number "21";
chr2	StringTie	exon	230297421	230297462	1000	+	.	gene_id "MSTRG.107362"; transcript_id "MSTRG.107362.11"; exon_number "22";
chr2	StringTie	exon	230309924	230310039	1000	+	.	gene_id "MSTRG.107362"; transcript_id "MSTRG.107362.11"; exon_number "23";
chr2	StringTie	exon	230310743	230311231	1000	+	.	gene_id "MSTRG.107362"; transcript_id "MSTRG.107362.11"; exon_number "24";
chr2	StringTie	exon	230311452	230311595	1000	+	.	gene_id "MSTRG.107362"; transcript_id "MSTRG.107362.11"; exon_number "25";
chr2	StringTie	exon	230312586	230313268	1000	+	.	gene_id "MSTRG.107362"; transcript_id "MSTRG.107362.11"; exon_number "26";
chr2	StringTie	transcript	230243746	230310894	1000	+	.	gene_id "MSTRG.107362"; transcript_id "MSTRG.107362.110";
chr2	StringTie	exon	230243746	230243811	1000	+	.	gene_id "MSTRG.107362"; transcript_id "MSTRG.107362.110"; exon_number "1";
chr2	StringTie	exon	230244988	230245080	1000	+	.	gene_id "MSTRG.107362"; transcript_id "MSTRG.107362.110"; exon_number "2";
chr2	StringTie	exon	230247916	230248065	1000	+	.	gene_id "MSTRG.107362"; transcript_id "MSTRG.107362.110"; exon_number "3";
chr2	StringTie	exon	230248885	230248968	1000	+	.	gene_id "MSTRG.107362"; transcript_id "MSTRG.107362.110"; exon_number "4";
chr2	StringTie	exon	230255452	230255532	1000	+	.	gene_id "MSTRG.107362"; transcript_id "MSTRG.107362.110"; exon_number "5";
chr2	StringTie	exon	230269532	230269953	1000	+	.	gene_id "MSTRG.107362"; transcript_id "MSTRG.107362.110"; exon_number "6";
chr2	StringTie	exon	230270586	230270639	1000	+	.	gene_id "MSTRG.107362"; transcript_id "MSTRG.107362.110"; exon_number "7";
chr2	StringTie	exon	230284346	230284411	1000	+	.	gene_id "MSTRG.107362"; transcript_id "MSTRG.107362.110"; exon_number "8";
chr2	StringTie	exon	230285752	230285832	1000	+	.	gene_id "MSTRG.107362"; transcript_id "MSTRG.107362.110"; exon_number "9";
chr2	StringTie	exon	230287892	230287966	1000	+	.	gene_id "MSTRG.107362"; transcript_id "MSTRG.107362.110"; exon_number "10";
chr2	StringTie	exon	230290460	230290564	1000	+	.	gene_id "MSTRG.107362"; transcript_id "MSTRG.107362.110"; exon_number "11";
chr2	StringTie	exon	230292646	230292788	1000	+	.	gene_id "MSTRG.107362"; transcript_id "MSTRG.107362.110"; exon_number "12";
chr2	StringTie	exon	230297421	230297462	1000	+	.	gene_id "MSTRG.107362"; transcript_id "MSTRG.107362.110"; exon_number "13";
chr2	StringTie	exon	230309924	230310039	1000	+	.	gene_id "MSTRG.107362"; transcript_id "MSTRG.107362.110"; exon_number "14";
chr2	StringTie	exon	230310743	230310894	1000	+	.	gene_id "MSTRG.107362"; transcript_id "MSTRG.107362.110"; exon_number "15";
chr2	StringTie	transcript	230244991	230313319	1000	+	.	gene_id "MSTRG.107362"; transcript_id "MSTRG.107362.111";
chr2	StringTie	exon	230244991	230245080	1000	+	.	gene_id "MSTRG.107362"; transcript_id "MSTRG.107362.111"; exon_number "1";
chr2	StringTie	exon	230245863	230245940	1000	+	.	gene_id "MSTRG.107362"; transcript_id "MSTRG.107362.111"; exon_number "2";
chr2	StringTie	exon	230248885	230248968	1000	+	.	gene_id "MSTRG.107362"; transcript_id "MSTRG.107362.111"; exon_number "3";
chr2	StringTie	exon	230250981	230251061	1000	+	.	gene_id "MSTRG.107362"; transcript_id "MSTRG.107362.111"; exon_number "4";
chr2	StringTie	exon	230253316	230253417	1000	+	.	gene_id "MSTRG.107362"; transcript_id "MSTRG.107362.111"; exon_number "5";
chr2	StringTie	exon	230255452	230255532	1000	+	.	gene_id "MSTRG.107362"; transcript_id "MSTRG.107362.111"; exon_number "6";
chr2	StringTie	exon	230269532	230269618	1000	+	.	gene_id "MSTRG.107362"; transcript_id "MSTRG.107362.111"; exon_number "7";
chr2	StringTie	exon	230269837	230269953	1000	+	.	gene_id "MSTRG.107362"; transcript_id "MSTRG.107362.111"; exon_number "8";
chr2	StringTie	exon	230270586	230270639	1000	+	.	gene_id "MSTRG.107362"; transcript_id "MSTRG.107362.111"; exon_number "9";
chr2	StringTie	exon	230284346	230284411	1000	+	.	gene_id "MSTRG.107362"; transcript_id "MSTRG.107362.111"; exon_number "10";
chr2	StringTie	exon	230285752	230285832	1000	+	.	gene_id "MSTRG.107362"; transcript_id "MSTRG.107362.111"; exon_number "11";
chr2	StringTie	exon	230287892	230287966	1000	+	.	gene_id "MSTRG.107362"; transcript_id "MSTRG.107362.111"; exon_number "12";
chr2	StringTie	exon	230290460	230290564	1000	+	.	gene_id "MSTRG.107362"; transcript_id "MSTRG.107362.111"; exon_number "13";
chr2	StringTie	exon	230292646	230292788	1000	+	.	gene_id "MSTRG.107362"; transcript_id "MSTRG.107362.111"; exon_number "14";
chr2	StringTie	exon	230294271	230294318	1000	+	.	gene_id "MSTRG.107362"; transcript_id "MSTRG.107362.111"; exon_number "15";
chr2	StringTie	exon	230297421	230297462	1000	+	.	gene_id "MSTRG.107362"; transcript_id "MSTRG.107362.111"; exon_number "16";
chr2	StringTie	exon	230309924	230310039	1000	+	.	gene_id "MSTRG.107362"; transcript_id "MSTRG.107362.111"; exon_number "17";
chr2	StringTie	exon	230310770	230310851	1000	+	.	gene_id "MSTRG.107362"; transcript_id "MSTRG.107362.111"; exon_number "18";
chr2	StringTie	exon	230311154	230311231	1000	+	.	gene_id "MSTRG.107362"; transcript_id "MSTRG.107362.111"; exon_number "19";
chr2	StringTie	exon	230311452	230311595	1000	+	.	gene_id "MSTRG.107362"; transcript_id "MSTRG.107362.111"; exon_number "20";
chr2	StringTie	exon	230312586	230313319	1000	+	.	gene_id "MSTRG.107362"; transcript_id "MSTRG.107362.111"; exon_number "21";
chr2	StringTie	transcript	230245794	230313612	1000	+	.	gene_id "MSTRG.107362"; transcript_id "MSTRG.107362.112";
chr2	StringTie	exon	230245794	230245808	1000	+	.	gene_id "MSTRG.107362"; transcript_id "MSTRG.107362.112"; exon_number "1";
chr2	StringTie	exon	230247916	230248065	1000	+	.	gene_id "MSTRG.107362"; transcript_id "MSTRG.107362.112"; exon_number "2";
chr2	StringTie	exon	230248885	230248968	1000	+	.	gene_id "MSTRG.107362"; transcript_id "MSTRG.107362.112"; exon_number "3";
chr2	StringTie	exon	230250981	230253417	1000	+	.	gene_id "MSTRG.107362"; transcript_id "MSTRG.107362.112"; exon_number "4";
chr2	StringTie	exon	230255452	230255532	1000	+	.	gene_id "MSTRG.107362"; transcript_id "MSTRG.107362.112"; exon_number "5";
chr2	StringTie	exon	230269532	230269618	1000	+	.	gene_id "MSTRG.107362"; transcript_id "MSTRG.107362.112"; exon_number "6";
chr2	StringTie	exon	230269837	230269953	1000	+	.	gene_id "MSTRG.107362"; transcript_id "MSTRG.107362.112"; exon_number "7";
chr2	StringTie	exon	230270586	230270639	1000	+	.	gene_id "MSTRG.107362"; transcript_id "MSTRG.107362.112"; exon_number "8";
chr2	StringTie	exon	230284346	230284411	1000	+	.	gene_id "MSTRG.107362"; transcript_id "MSTRG.107362.112"; exon_number "9";
chr2	StringTie	exon	230285752	230285832	1000	+	.	gene_id "MSTRG.107362"; transcript_id "MSTRG.107362.112"; exon_number "10";
chr2	StringTie	exon	230287892	230287966	1000	+	.	gene_id "MSTRG.107362"; transcript_id "MSTRG.107362.112"; exon_number "11";
chr2	StringTie	exon	230290460	230290564	1000	+	.	gene_id "MSTRG.107362"; transcript_id "MSTRG.107362.112"; exon_number "12";
chr2	StringTie	exon	230292646	230292788	1000	+	.	gene_id "MSTRG.107362"; transcript_id "MSTRG.107362.112"; exon_number "13";
chr2	StringTie	exon	230294271	230294318	1000	+	.	gene_id "MSTRG.107362"; transcript_id "MSTRG.107362.112"; exon_number "14";
chr2	StringTie	exon	230297421	230297462	1000	+	.	gene_id "MSTRG.107362"; transcript_id "MSTRG.107362.112"; exon_number "15";
chr2	StringTie	exon	230309924	230310039	1000	+	.	gene_id "MSTRG.107362"; transcript_id "MSTRG.107362.112"; exon_number "16";
chr2	StringTie	exon	230310743	230310851	1000	+	.	gene_id "MSTRG.107362"; transcript_id "MSTRG.107362.112"; exon_number "17";
chr2	StringTie	exon	230311154	230311231	1000	+	.	gene_id "MSTRG.107362"; transcript_id "MSTRG.107362.112"; exon_number "18";
chr2	StringTie	exon	230311452	230311595	1000	+	.	gene_id "MSTRG.107362"; transcript_id "MSTRG.107362.112"; exon_number "19";
chr2	StringTie	exon	230312586	230313612	1000	+	.	gene_id "MSTRG.107362"; transcript_id "MSTRG.107362.112"; exon_number "20";
chr2	StringTie	transcript	230245860	230310868	1000	+	.	gene_id "MSTRG.107362"; transcript_id "MSTRG.107362.113";
chr2	StringTie	exon	230245860	230245940	1000	+	.	gene_id "MSTRG.107362"; transcript_id "MSTRG.107362.113"; exon_number "1";
chr2	StringTie	exon	230247916	230248065	1000	+	.	gene_id "MSTRG.107362"; transcript_id "MSTRG.107362.113"; exon_number "2";
chr2	StringTie	exon	230248885	230248968	1000	+	.	gene_id "MSTRG.107362"; transcript_id "MSTRG.107362.113"; exon_number "3";
chr2	StringTie	exon	230250981	230251061	1000	+	.	gene_id "MSTRG.107362"; transcript_id "MSTRG.107362.113"; exon_number "4";
chr2	StringTie	exon	230255452	230255532	1000	+	.	gene_id "MSTRG.107362"; transcript_id "MSTRG.107362.113"; exon_number "5";
chr2	StringTie	exon	230269532	230269618	1000	+	.	gene_id "MSTRG.107362"; transcript_id "MSTRG.107362.113"; exon_number "6";
chr2	StringTie	exon	230269837	230269953	1000	+	.	gene_id "MSTRG.107362"; transcript_id "MSTRG.107362.113"; exon_number "7";
chr2	StringTie	exon	230270586	230270639	1000	+	.	gene_id "MSTRG.107362"; transcript_id "MSTRG.107362.113"; exon_number "8";
chr2	StringTie	exon	230284346	230284411	1000	+	.	gene_id "MSTRG.107362"; transcript_id "MSTRG.107362.113"; exon_number "9";
chr2	StringTie	exon	230285752	230285832	1000	+	.	gene_id "MSTRG.107362"; transcript_id "MSTRG.107362.113"; exon_number "10";
chr2	StringTie	exon	230287892	230287966	1000	+	.	gene_id "MSTRG.107362"; transcript_id "MSTRG.107362.113"; exon_number "11";
chr2	StringTie	exon	230290460	230290564	1000	+	.	gene_id "MSTRG.107362"; transcript_id "MSTRG.107362.113"; exon_number "12";
chr2	StringTie	exon	230292646	230292788	1000	+	.	gene_id "MSTRG.107362"; transcript_id "MSTRG.107362.113"; exon_number "13";
chr2	StringTie	exon	230294271	230294318	1000	+	.	gene_id "MSTRG.107362"; transcript_id "MSTRG.107362.113"; exon_number "14";
chr2	StringTie	exon	230297421	230297462	1000	+	.	gene_id "MSTRG.107362"; transcript_id "MSTRG.107362.113"; exon_number "15";
chr2	StringTie	exon	230309924	230310039	1000	+	.	gene_id "MSTRG.107362"; transcript_id "MSTRG.107362.113"; exon_number "16";
chr2	StringTie	exon	230310483	230310868	1000	+	.	gene_id "MSTRG.107362"; transcript_id "MSTRG.107362.113"; exon_number "17";
chr2	StringTie	transcript	230245867	230269618	1000	+	.	gene_id "MSTRG.107362"; transcript_id "MSTRG.107362.114";
chr2	StringTie	exon	230245867	230245940	1000	+	.	gene_id "MSTRG.107362"; transcript_id "MSTRG.107362.114"; exon_number "1";
chr2	StringTie	exon	230247916	230248065	1000	+	.	gene_id "MSTRG.107362"; transcript_id "MSTRG.107362.114"; exon_number "2";
chr2	StringTie	exon	230248885	230248968	1000	+	.	gene_id "MSTRG.107362"; transcript_id "MSTRG.107362.114"; exon_number "3";
chr2	StringTie	exon	230269532	230269618	1000	+	.	gene_id "MSTRG.107362"; transcript_id "MSTRG.107362.114"; exon_number "4";
chr2	StringTie	transcript	230245869	230313253	1000	+	.	gene_id "MSTRG.107362"; transcript_id "MSTRG.107362.115";
chr2	StringTie	exon	230245869	230245940	1000	+	.	gene_id "MSTRG.107362"; transcript_id "MSTRG.107362.115"; exon_number "1";
chr2	StringTie	exon	230248885	230248968	1000	+	.	gene_id "MSTRG.107362"; transcript_id "MSTRG.107362.115"; exon_number "2";
chr2	StringTie	exon	230250981	230251061	1000	+	.	gene_id "MSTRG.107362"; transcript_id "MSTRG.107362.115"; exon_number "3";
chr2	StringTie	exon	230253334	230253417	1000	+	.	gene_id "MSTRG.107362"; transcript_id "MSTRG.107362.115"; exon_number "4";
chr2	StringTie	exon	230255452	230255532	1000	+	.	gene_id "MSTRG.107362"; transcript_id "MSTRG.107362.115"; exon_number "5";
chr2	StringTie	exon	230269532	230269618	1000	+	.	gene_id "MSTRG.107362"; transcript_id "MSTRG.107362.115"; exon_number "6";
chr2	StringTie	exon	230269837	230269953	1000	+	.	gene_id "MSTRG.107362"; transcript_id "MSTRG.107362.115"; exon_number "7";
chr2	StringTie	exon	230270586	230270639	1000	+	.	gene_id "MSTRG.107362"; transcript_id "MSTRG.107362.115"; exon_number "8";
chr2	StringTie	exon	230284346	230284411	1000	+	.	gene_id "MSTRG.107362"; transcript_id "MSTRG.107362.115"; exon_number "9";
chr2	StringTie	exon	230285752	230285832	1000	+	.	gene_id "MSTRG.107362"; transcript_id "MSTRG.107362.115"; exon_number "10";
chr2	StringTie	exon	230287892	230287966	1000	+	.	gene_id "MSTRG.107362"; transcript_id "MSTRG.107362.115"; exon_number "11";
chr2	StringTie	exon	230290460	230290564	1000	+	.	gene_id "MSTRG.107362"; transcript_id "MSTRG.107362.115"; exon_number "12";
chr2	StringTie	exon	230292646	230292788	1000	+	.	gene_id "MSTRG.107362"; transcript_id "MSTRG.107362.115"; exon_number "13";
chr2	StringTie	exon	230294271	230294318	1000	+	.	gene_id "MSTRG.107362"; transcript_id "MSTRG.107362.115"; exon_number "14";
chr2	StringTie	exon	230297421	230297462	1000	+	.	gene_id "MSTRG.107362"; transcript_id "MSTRG.107362.115"; exon_number "15";
chr2	StringTie	exon	230309924	230311595	1000	+	.	gene_id "MSTRG.107362"; transcript_id "MSTRG.107362.115"; exon_number "16";
chr2	StringTie	exon	230312586	230313253	1000	+	.	gene_id "MSTRG.107362"; transcript_id "MSTRG.107362.115"; exon_number "17";
chr2	StringTie	transcript	230247409	230251104	1000	+	.	gene_id "MSTRG.107362"; transcript_id "MSTRG.107362.116";
chr2	StringTie	exon	230247409	230247440	1000	+	.	gene_id "MSTRG.107362"; transcript_id "MSTRG.107362.116"; exon_number "1";
chr2	StringTie	exon	230247916	230248065	1000	+	.	gene_id "MSTRG.107362"; transcript_id "MSTRG.107362.116"; exon_number "2";
chr2	StringTie	exon	230248885	230248968	1000	+	.	gene_id "MSTRG.107362"; transcript_id "MSTRG.107362.116"; exon_number "3";
chr2	StringTie	exon	230250981	230251104	1000	+	.	gene_id "MSTRG.107362"; transcript_id "MSTRG.107362.116"; exon_number "4";
chr2	StringTie	transcript	230247422	230313462	1000	+	.	gene_id "MSTRG.107362"; transcript_id "MSTRG.107362.117";
chr2	StringTie	exon	230247422	230247440	1000	+	.	gene_id "MSTRG.107362"; transcript_id "MSTRG.107362.117"; exon_number "1";
chr2	StringTie	exon	230247916	230248065	1000	+	.	gene_id "MSTRG.107362"; transcript_id "MSTRG.107362.117"; exon_number "2";
chr2	StringTie	exon	230248885	230248968	1000	+	.	gene_id "MSTRG.107362"; transcript_id "MSTRG.107362.117"; exon_number "3";
chr2	StringTie	exon	230255452	230255532	1000	+	.	gene_id "MSTRG.107362"; transcript_id "MSTRG.107362.117"; exon_number "4";
chr2	StringTie	exon	230269532	230269618	1000	+	.	gene_id "MSTRG.107362"; transcript_id "MSTRG.107362.117"; exon_number "5";
chr2	StringTie	exon	230269837	230269953	1000	+	.	gene_id "MSTRG.107362"; transcript_id "MSTRG.107362.117"; exon_number "6";
chr2	StringTie	exon	230270586	230270639	1000	+	.	gene_id "MSTRG.107362"; transcript_id "MSTRG.107362.117"; exon_number "7";
chr2	StringTie	exon	230284346	230284411	1000	+	.	gene_id "MSTRG.107362"; transcript_id "MSTRG.107362.117"; exon_number "8";
chr2	StringTie	exon	230285752	230285832	1000	+	.	gene_id "MSTRG.107362"; transcript_id "MSTRG.107362.117"; exon_number "9";
chr2	StringTie	exon	230287892	230287966	1000	+	.	gene_id "MSTRG.107362"; transcript_id "MSTRG.107362.117"; exon_number "10";
chr2	StringTie	exon	230290460	230290564	1000	+	.	gene_id "MSTRG.107362"; transcript_id "MSTRG.107362.117"; exon_number "11";
chr2	StringTie	exon	230292646	230292788	1000	+	.	gene_id "MSTRG.107362"; transcript_id "MSTRG.107362.117"; exon_number "12";
chr2	StringTie	exon	230294271	230294318	1000	+	.	gene_id "MSTRG.107362"; transcript_id "MSTRG.107362.117"; exon_number "13";
chr2	StringTie	exon	230297421	230297462	1000	+	.	gene_id "MSTRG.107362"; transcript_id "MSTRG.107362.117"; exon_number "14";
chr2	StringTie	exon	230309924	230310039	1000	+	.	gene_id "MSTRG.107362"; transcript_id "MSTRG.107362.117"; exon_number "15";
chr2	StringTie	exon	230310770	230311595	1000	+	.	gene_id "MSTRG.107362"; transcript_id "MSTRG.107362.117"; exon_number "16";
chr2	StringTie	exon	230312586	230313462	1000	+	.	gene_id "MSTRG.107362"; transcript_id "MSTRG.107362.117"; exon_number "17";
chr2	StringTie	transcript	230247914	230313233	1000	+	.	gene_id "MSTRG.107362"; transcript_id "MSTRG.107362.118";
chr2	StringTie	exon	230247914	230248065	1000	+	.	gene_id "MSTRG.107362"; transcript_id "MSTRG.107362.118"; exon_number "1";
chr2	StringTie	exon	230248885	230251061	1000	+	.	gene_id "MSTRG.107362"; transcript_id "MSTRG.107362.118"; exon_number "2";
chr2	StringTie	exon	230253334	230253417	1000	+	.	gene_id "MSTRG.107362"; transcript_id "MSTRG.107362.118"; exon_number "3";
chr2	StringTie	exon	230255452	230255532	1000	+	.	gene_id "MSTRG.107362"; transcript_id "MSTRG.107362.118"; exon_number "4";
chr2	StringTie	exon	230269532	230269618	1000	+	.	gene_id "MSTRG.107362"; transcript_id "MSTRG.107362.118"; exon_number "5";
chr2	StringTie	exon	230269837	230269953	1000	+	.	gene_id "MSTRG.107362"; transcript_id "MSTRG.107362.118"; exon_number "6";
chr2	StringTie	exon	230270586	230270639	1000	+	.	gene_id "MSTRG.107362"; transcript_id "MSTRG.107362.118"; exon_number "7";
chr2	StringTie	exon	230284346	230284411	1000	+	.	gene_id "MSTRG.107362"; transcript_id "MSTRG.107362.118"; exon_number "8";
chr2	StringTie	exon	230285752	230285832	1000	+	.	gene_id "MSTRG.107362"; transcript_id "MSTRG.107362.118"; exon_number "9";
chr2	StringTie	exon	230287892	230287966	1000	+	.	gene_id "MSTRG.107362"; transcript_id "MSTRG.107362.118"; exon_number "10";
chr2	StringTie	exon	230290460	230290564	1000	+	.	gene_id "MSTRG.107362"; transcript_id "MSTRG.107362.118"; exon_number "11";
chr2	StringTie	exon	230292646	230292788	1000	+	.	gene_id "MSTRG.107362"; transcript_id "MSTRG.107362.118"; exon_number "12";
chr2	StringTie	exon	230294271	230294318	1000	+	.	gene_id "MSTRG.107362"; transcript_id "MSTRG.107362.118"; exon_number "13";
chr2	StringTie	exon	230297421	230297462	1000	+	.	gene_id "MSTRG.107362"; transcript_id "MSTRG.107362.118"; exon_number "14";
chr2	StringTie	exon	230309924	230310039	1000	+	.	gene_id "MSTRG.107362"; transcript_id "MSTRG.107362.118"; exon_number "15";
chr2	StringTie	exon	230310537	230310851	1000	+	.	gene_id "MSTRG.107362"; transcript_id "MSTRG.107362.118"; exon_number "16";
chr2	StringTie	exon	230311154	230311231	1000	+	.	gene_id "MSTRG.107362"; transcript_id "MSTRG.107362.118"; exon_number "17";
chr2	StringTie	exon	230311452	230311595	1000	+	.	gene_id "MSTRG.107362"; transcript_id "MSTRG.107362.118"; exon_number "18";
chr2	StringTie	exon	230312586	230313233	1000	+	.	gene_id "MSTRG.107362"; transcript_id "MSTRG.107362.118"; exon_number "19";
chr2	StringTie	transcript	230252721	230310871	1000	+	.	gene_id "MSTRG.107362"; transcript_id "MSTRG.107362.119";
chr2	StringTie	exon	230252721	230253417	1000	+	.	gene_id "MSTRG.107362"; transcript_id "MSTRG.107362.119"; exon_number "1";
chr2	StringTie	exon	230255452	230255532	1000	+	.	gene_id "MSTRG.107362"; transcript_id "MSTRG.107362.119"; exon_number "2";
chr2	StringTie	exon	230269532	230269618	1000	+	.	gene_id "MSTRG.107362"; transcript_id "MSTRG.107362.119"; exon_number "3";
chr2	StringTie	exon	230269837	230269953	1000	+	.	gene_id "MSTRG.107362"; transcript_id "MSTRG.107362.119"; exon_number "4";
chr2	StringTie	exon	230270586	230270639	1000	+	.	gene_id "MSTRG.107362"; transcript_id "MSTRG.107362.119"; exon_number "5";
chr2	StringTie	exon	230284346	230284411	1000	+	.	gene_id "MSTRG.107362"; transcript_id "MSTRG.107362.119"; exon_number "6";
chr2	StringTie	exon	230285752	230285832	1000	+	.	gene_id "MSTRG.107362"; transcript_id "MSTRG.107362.119"; exon_number "7";
chr2	StringTie	exon	230287892	230287966	1000	+	.	gene_id "MSTRG.107362"; transcript_id "MSTRG.107362.119"; exon_number "8";
chr2	StringTie	exon	230290460	230290564	1000	+	.	gene_id "MSTRG.107362"; transcript_id "MSTRG.107362.119"; exon_number "9";
chr2	StringTie	exon	230292646	230292788	1000	+	.	gene_id "MSTRG.107362"; transcript_id "MSTRG.107362.119"; exon_number "10";
chr2	StringTie	exon	230294271	230294318	1000	+	.	gene_id "MSTRG.107362"; transcript_id "MSTRG.107362.119"; exon_number "11";
chr2	StringTie	exon	230297421	230297462	1000	+	.	gene_id "MSTRG.107362"; transcript_id "MSTRG.107362.119"; exon_number "12";
chr2	StringTie	exon	230309924	230310039	1000	+	.	gene_id "MSTRG.107362"; transcript_id "MSTRG.107362.119"; exon_number "13";
chr2	StringTie	exon	230310486	230310871	1000	+	.	gene_id "MSTRG.107362"; transcript_id "MSTRG.107362.119"; exon_number "14";
chr2	StringTie	transcript	230203367	230328824	1000	+	.	gene_id "MSTRG.107362"; transcript_id "MSTRG.107362.12";
chr2	StringTie	exon	230203367	230203693	1000	+	.	gene_id "MSTRG.107362"; transcript_id "MSTRG.107362.12"; exon_number "1";
chr2	StringTie	exon	230213654	230214074	1000	+	.	gene_id "MSTRG.107362"; transcript_id "MSTRG.107362.12"; exon_number "2";
chr2	StringTie	exon	230225755	230225903	1000	+	.	gene_id "MSTRG.107362"; transcript_id "MSTRG.107362.12"; exon_number "3";
chr2	StringTie	exon	230234938	230235075	1000	+	.	gene_id "MSTRG.107362"; transcript_id "MSTRG.107362.12"; exon_number "4";
chr2	StringTie	exon	230237083	230237260	1000	+	.	gene_id "MSTRG.107362"; transcript_id "MSTRG.107362.12"; exon_number "5";
chr2	StringTie	exon	230238213	230238381	1000	+	.	gene_id "MSTRG.107362"; transcript_id "MSTRG.107362.12"; exon_number "6";
chr2	StringTie	exon	230241404	230241487	1000	+	.	gene_id "MSTRG.107362"; transcript_id "MSTRG.107362.12"; exon_number "7";
chr2	StringTie	exon	230243731	230243811	1000	+	.	gene_id "MSTRG.107362"; transcript_id "MSTRG.107362.12"; exon_number "8";
chr2	StringTie	exon	230244988	230245080	1000	+	.	gene_id "MSTRG.107362"; transcript_id "MSTRG.107362.12"; exon_number "9";
chr2	StringTie	exon	230245863	230245940	1000	+	.	gene_id "MSTRG.107362"; transcript_id "MSTRG.107362.12"; exon_number "10";
chr2	StringTie	exon	230247916	230248065	1000	+	.	gene_id "MSTRG.107362"; transcript_id "MSTRG.107362.12"; exon_number "11";
chr2	StringTie	exon	230248885	230248968	1000	+	.	gene_id "MSTRG.107362"; transcript_id "MSTRG.107362.12"; exon_number "12";
chr2	StringTie	exon	230250981	230251061	1000	+	.	gene_id "MSTRG.107362"; transcript_id "MSTRG.107362.12"; exon_number "13";
chr2	StringTie	exon	230253316	230253417	1000	+	.	gene_id "MSTRG.107362"; transcript_id "MSTRG.107362.12"; exon_number "14";
chr2	StringTie	exon	230255452	230255532	1000	+	.	gene_id "MSTRG.107362"; transcript_id "MSTRG.107362.12"; exon_number "15";
chr2	StringTie	exon	230269532	230269618	1000	+	.	gene_id "MSTRG.107362"; transcript_id "MSTRG.107362.12"; exon_number "16";
chr2	StringTie	exon	230269837	230269953	1000	+	.	gene_id "MSTRG.107362"; transcript_id "MSTRG.107362.12"; exon_number "17";
chr2	StringTie	exon	230270586	230270639	1000	+	.	gene_id "MSTRG.107362"; transcript_id "MSTRG.107362.12"; exon_number "18";
chr2	StringTie	exon	230284346	230284411	1000	+	.	gene_id "MSTRG.107362"; transcript_id "MSTRG.107362.12"; exon_number "19";
chr2	StringTie	exon	230285752	230285832	1000	+	.	gene_id "MSTRG.107362"; transcript_id "MSTRG.107362.12"; exon_number "20";
chr2	StringTie	exon	230287892	230287966	1000	+	.	gene_id "MSTRG.107362"; transcript_id "MSTRG.107362.12"; exon_number "21";
chr2	StringTie	exon	230290460	230290564	1000	+	.	gene_id "MSTRG.107362"; transcript_id "MSTRG.107362.12"; exon_number "22";
chr2	StringTie	exon	230292646	230292788	1000	+	.	gene_id "MSTRG.107362"; transcript_id "MSTRG.107362.12"; exon_number "23";
chr2	StringTie	exon	230294271	230294318	1000	+	.	gene_id "MSTRG.107362"; transcript_id "MSTRG.107362.12"; exon_number "24";
chr2	StringTie	exon	230297421	230297462	1000	+	.	gene_id "MSTRG.107362"; transcript_id "MSTRG.107362.12"; exon_number "25";
chr2	StringTie	exon	230309924	230311595	1000	+	.	gene_id "MSTRG.107362"; transcript_id "MSTRG.107362.12"; exon_number "26";
chr2	StringTie	exon	230328757	230328824	1000	+	.	gene_id "MSTRG.107362"; transcript_id "MSTRG.107362.12"; exon_number "27";
chr2	StringTie	transcript	230253327	230313417	1000	+	.	gene_id "MSTRG.107362"; transcript_id "MSTRG.107362.120";
chr2	StringTie	exon	230253327	230253417	1000	+	.	gene_id "MSTRG.107362"; transcript_id "MSTRG.107362.120"; exon_number "1";
chr2	StringTie	exon	230255452	230255532	1000	+	.	gene_id "MSTRG.107362"; transcript_id "MSTRG.107362.120"; exon_number "2";
chr2	StringTie	exon	230269532	230269618	1000	+	.	gene_id "MSTRG.107362"; transcript_id "MSTRG.107362.120"; exon_number "3";
chr2	StringTie	exon	230269837	230269953	1000	+	.	gene_id "MSTRG.107362"; transcript_id "MSTRG.107362.120"; exon_number "4";
chr2	StringTie	exon	230270586	230270639	1000	+	.	gene_id "MSTRG.107362"; transcript_id "MSTRG.107362.120"; exon_number "5";
chr2	StringTie	exon	230284346	230284411	1000	+	.	gene_id "MSTRG.107362"; transcript_id "MSTRG.107362.120"; exon_number "6";
chr2	StringTie	exon	230285752	230285832	1000	+	.	gene_id "MSTRG.107362"; transcript_id "MSTRG.107362.120"; exon_number "7";
chr2	StringTie	exon	230287892	230287966	1000	+	.	gene_id "MSTRG.107362"; transcript_id "MSTRG.107362.120"; exon_number "8";
chr2	StringTie	exon	230290460	230290564	1000	+	.	gene_id "MSTRG.107362"; transcript_id "MSTRG.107362.120"; exon_number "9";
chr2	StringTie	exon	230294271	230294318	1000	+	.	gene_id "MSTRG.107362"; transcript_id "MSTRG.107362.120"; exon_number "10";
chr2	StringTie	exon	230297421	230297462	1000	+	.	gene_id "MSTRG.107362"; transcript_id "MSTRG.107362.120"; exon_number "11";
chr2	StringTie	exon	230309924	230310039	1000	+	.	gene_id "MSTRG.107362"; transcript_id "MSTRG.107362.120"; exon_number "12";
chr2	StringTie	exon	230310743	230311231	1000	+	.	gene_id "MSTRG.107362"; transcript_id "MSTRG.107362.120"; exon_number "13";
chr2	StringTie	exon	230311452	230311595	1000	+	.	gene_id "MSTRG.107362"; transcript_id "MSTRG.107362.120"; exon_number "14";
chr2	StringTie	exon	230312586	230313417	1000	+	.	gene_id "MSTRG.107362"; transcript_id "MSTRG.107362.120"; exon_number "15";
chr2	StringTie	transcript	230255467	230313215	1000	+	.	gene_id "MSTRG.107362"; transcript_id "MSTRG.107362.121";
chr2	StringTie	exon	230255467	230255532	1000	+	.	gene_id "MSTRG.107362"; transcript_id "MSTRG.107362.121"; exon_number "1";
chr2	StringTie	exon	230269532	230269618	1000	+	.	gene_id "MSTRG.107362"; transcript_id "MSTRG.107362.121"; exon_number "2";
chr2	StringTie	exon	230269837	230269953	1000	+	.	gene_id "MSTRG.107362"; transcript_id "MSTRG.107362.121"; exon_number "3";
chr2	StringTie	exon	230270586	230270639	1000	+	.	gene_id "MSTRG.107362"; transcript_id "MSTRG.107362.121"; exon_number "4";
chr2	StringTie	exon	230284346	230284411	1000	+	.	gene_id "MSTRG.107362"; transcript_id "MSTRG.107362.121"; exon_number "5";
chr2	StringTie	exon	230285752	230285832	1000	+	.	gene_id "MSTRG.107362"; transcript_id "MSTRG.107362.121"; exon_number "6";
chr2	StringTie	exon	230287892	230287966	1000	+	.	gene_id "MSTRG.107362"; transcript_id "MSTRG.107362.121"; exon_number "7";
chr2	StringTie	exon	230290460	230290564	1000	+	.	gene_id "MSTRG.107362"; transcript_id "MSTRG.107362.121"; exon_number "8";
chr2	StringTie	exon	230294271	230294318	1000	+	.	gene_id "MSTRG.107362"; transcript_id "MSTRG.107362.121"; exon_number "9";
chr2	StringTie	exon	230297421	230297462	1000	+	.	gene_id "MSTRG.107362"; transcript_id "MSTRG.107362.121"; exon_number "10";
chr2	StringTie	exon	230309924	230310039	1000	+	.	gene_id "MSTRG.107362"; transcript_id "MSTRG.107362.121"; exon_number "11";
chr2	StringTie	exon	230310743	230310851	1000	+	.	gene_id "MSTRG.107362"; transcript_id "MSTRG.107362.121"; exon_number "12";
chr2	StringTie	exon	230311154	230311226	1000	+	.	gene_id "MSTRG.107362"; transcript_id "MSTRG.107362.121"; exon_number "13";
chr2	StringTie	exon	230312586	230313215	1000	+	.	gene_id "MSTRG.107362"; transcript_id "MSTRG.107362.121"; exon_number "14";
chr2	StringTie	transcript	230255518	230408309	1000	+	.	gene_id "MSTRG.107362"; transcript_id "MSTRG.107362.122";
chr2	StringTie	exon	230255518	230255532	1000	+	.	gene_id "MSTRG.107362"; transcript_id "MSTRG.107362.122"; exon_number "1";
chr2	StringTie	exon	230269532	230269618	1000	+	.	gene_id "MSTRG.107362"; transcript_id "MSTRG.107362.122"; exon_number "2";
chr2	StringTie	exon	230269837	230269953	1000	+	.	gene_id "MSTRG.107362"; transcript_id "MSTRG.107362.122"; exon_number "3";
chr2	StringTie	exon	230270586	230270639	1000	+	.	gene_id "MSTRG.107362"; transcript_id "MSTRG.107362.122"; exon_number "4";
chr2	StringTie	exon	230284346	230284411	1000	+	.	gene_id "MSTRG.107362"; transcript_id "MSTRG.107362.122"; exon_number "5";
chr2	StringTie	exon	230285752	230285832	1000	+	.	gene_id "MSTRG.107362"; transcript_id "MSTRG.107362.122"; exon_number "6";
chr2	StringTie	exon	230287892	230287966	1000	+	.	gene_id "MSTRG.107362"; transcript_id "MSTRG.107362.122"; exon_number "7";
chr2	StringTie	exon	230290460	230290564	1000	+	.	gene_id "MSTRG.107362"; transcript_id "MSTRG.107362.122"; exon_number "8";
chr2	StringTie	exon	230292646	230292788	1000	+	.	gene_id "MSTRG.107362"; transcript_id "MSTRG.107362.122"; exon_number "9";
chr2	StringTie	exon	230294271	230294318	1000	+	.	gene_id "MSTRG.107362"; transcript_id "MSTRG.107362.122"; exon_number "10";
chr2	StringTie	exon	230297421	230297462	1000	+	.	gene_id "MSTRG.107362"; transcript_id "MSTRG.107362.122"; exon_number "11";
chr2	StringTie	exon	230357805	230357967	1000	+	.	gene_id "MSTRG.107362"; transcript_id "MSTRG.107362.122"; exon_number "12";
chr2	StringTie	exon	230358964	230359132	1000	+	.	gene_id "MSTRG.107362"; transcript_id "MSTRG.107362.122"; exon_number "13";
chr2	StringTie	exon	230361614	230361697	1000	+	.	gene_id "MSTRG.107362"; transcript_id "MSTRG.107362.122"; exon_number "14";
chr2	StringTie	exon	230370908	230370967	1000	+	.	gene_id "MSTRG.107362"; transcript_id "MSTRG.107362.122"; exon_number "15";
chr2	StringTie	exon	230371598	230371651	1000	+	.	gene_id "MSTRG.107362"; transcript_id "MSTRG.107362.122"; exon_number "16";
chr2	StringTie	exon	230383510	230383575	1000	+	.	gene_id "MSTRG.107362"; transcript_id "MSTRG.107362.122"; exon_number "17";
chr2	StringTie	exon	230385224	230385304	1000	+	.	gene_id "MSTRG.107362"; transcript_id "MSTRG.107362.122"; exon_number "18";
chr2	StringTie	exon	230388559	230388633	1000	+	.	gene_id "MSTRG.107362"; transcript_id "MSTRG.107362.122"; exon_number "19";
chr2	StringTie	exon	230389919	230390023	1000	+	.	gene_id "MSTRG.107362"; transcript_id "MSTRG.107362.122"; exon_number "20";
chr2	StringTie	exon	230392087	230392229	1000	+	.	gene_id "MSTRG.107362"; transcript_id "MSTRG.107362.122"; exon_number "21";
chr2	StringTie	exon	230393414	230393461	1000	+	.	gene_id "MSTRG.107362"; transcript_id "MSTRG.107362.122"; exon_number "22";
chr2	StringTie	exon	230396757	230396798	1000	+	.	gene_id "MSTRG.107362"; transcript_id "MSTRG.107362.122"; exon_number "23";
chr2	StringTie	exon	230400127	230400242	1000	+	.	gene_id "MSTRG.107362"; transcript_id "MSTRG.107362.122"; exon_number "24";
chr2	StringTie	exon	230400955	230401063	1000	+	.	gene_id "MSTRG.107362"; transcript_id "MSTRG.107362.122"; exon_number "25";
chr2	StringTie	exon	230401366	230401807	1000	+	.	gene_id "MSTRG.107362"; transcript_id "MSTRG.107362.122"; exon_number "26";
chr2	StringTie	exon	230402798	230408309	1000	+	.	gene_id "MSTRG.107362"; transcript_id "MSTRG.107362.122"; exon_number "27";
chr2	StringTie	transcript	230268938	230320723	1000	+	.	gene_id "MSTRG.107362"; transcript_id "MSTRG.107362.123";
chr2	StringTie	exon	230268938	230268972	1000	+	.	gene_id "MSTRG.107362"; transcript_id "MSTRG.107362.123"; exon_number "1";
chr2	StringTie	exon	230269532	230269618	1000	+	.	gene_id "MSTRG.107362"; transcript_id "MSTRG.107362.123"; exon_number "2";
chr2	StringTie	exon	230269837	230269953	1000	+	.	gene_id "MSTRG.107362"; transcript_id "MSTRG.107362.123"; exon_number "3";
chr2	StringTie	exon	230270586	230270639	1000	+	.	gene_id "MSTRG.107362"; transcript_id "MSTRG.107362.123"; exon_number "4";
chr2	StringTie	exon	230284346	230284411	1000	+	.	gene_id "MSTRG.107362"; transcript_id "MSTRG.107362.123"; exon_number "5";
chr2	StringTie	exon	230285752	230285832	1000	+	.	gene_id "MSTRG.107362"; transcript_id "MSTRG.107362.123"; exon_number "6";
chr2	StringTie	exon	230287892	230287966	1000	+	.	gene_id "MSTRG.107362"; transcript_id "MSTRG.107362.123"; exon_number "7";
chr2	StringTie	exon	230290460	230290564	1000	+	.	gene_id "MSTRG.107362"; transcript_id "MSTRG.107362.123"; exon_number "8";
chr2	StringTie	exon	230294271	230294318	1000	+	.	gene_id "MSTRG.107362"; transcript_id "MSTRG.107362.123"; exon_number "9";
chr2	StringTie	exon	230297421	230297462	1000	+	.	gene_id "MSTRG.107362"; transcript_id "MSTRG.107362.123"; exon_number "10";
chr2	StringTie	exon	230309924	230311595	1000	+	.	gene_id "MSTRG.107362"; transcript_id "MSTRG.107362.123"; exon_number "11";
chr2	StringTie	exon	230319136	230320723	1000	+	.	gene_id "MSTRG.107362"; transcript_id "MSTRG.107362.123"; exon_number "12";
chr2	StringTie	transcript	230269292	230313771	1000	+	.	gene_id "MSTRG.107362"; transcript_id "MSTRG.107362.124";
chr2	StringTie	exon	230269292	230269403	1000	+	.	gene_id "MSTRG.107362"; transcript_id "MSTRG.107362.124"; exon_number "1";
chr2	StringTie	exon	230269532	230269618	1000	+	.	gene_id "MSTRG.107362"; transcript_id "MSTRG.107362.124"; exon_number "2";
chr2	StringTie	exon	230269837	230269953	1000	+	.	gene_id "MSTRG.107362"; transcript_id "MSTRG.107362.124"; exon_number "3";
chr2	StringTie	exon	230270586	230270639	1000	+	.	gene_id "MSTRG.107362"; transcript_id "MSTRG.107362.124"; exon_number "4";
chr2	StringTie	exon	230284346	230284411	1000	+	.	gene_id "MSTRG.107362"; transcript_id "MSTRG.107362.124"; exon_number "5";
chr2	StringTie	exon	230285752	230285832	1000	+	.	gene_id "MSTRG.107362"; transcript_id "MSTRG.107362.124"; exon_number "6";
chr2	StringTie	exon	230287892	230287966	1000	+	.	gene_id "MSTRG.107362"; transcript_id "MSTRG.107362.124"; exon_number "7";
chr2	StringTie	exon	230290460	230290564	1000	+	.	gene_id "MSTRG.107362"; transcript_id "MSTRG.107362.124"; exon_number "8";
chr2	StringTie	exon	230294271	230294318	1000	+	.	gene_id "MSTRG.107362"; transcript_id "MSTRG.107362.124"; exon_number "9";
chr2	StringTie	exon	230297421	230297462	1000	+	.	gene_id "MSTRG.107362"; transcript_id "MSTRG.107362.124"; exon_number "10";
chr2	StringTie	exon	230309924	230310039	1000	+	.	gene_id "MSTRG.107362"; transcript_id "MSTRG.107362.124"; exon_number "11";
chr2	StringTie	exon	230311154	230311595	1000	+	.	gene_id "MSTRG.107362"; transcript_id "MSTRG.107362.124"; exon_number "12";
chr2	StringTie	exon	230312586	230313771	1000	+	.	gene_id "MSTRG.107362"; transcript_id "MSTRG.107362.124"; exon_number "13";
chr2	StringTie	transcript	230290477	230310075	1000	+	.	gene_id "MSTRG.107362"; transcript_id "MSTRG.107362.126";
chr2	StringTie	exon	230290477	230290564	1000	+	.	gene_id "MSTRG.107362"; transcript_id "MSTRG.107362.126"; exon_number "1";
chr2	StringTie	exon	230292646	230292788	1000	+	.	gene_id "MSTRG.107362"; transcript_id "MSTRG.107362.126"; exon_number "2";
chr2	StringTie	exon	230294271	230294318	1000	+	.	gene_id "MSTRG.107362"; transcript_id "MSTRG.107362.126"; exon_number "3";
chr2	StringTie	exon	230297421	230297462	1000	+	.	gene_id "MSTRG.107362"; transcript_id "MSTRG.107362.126"; exon_number "4";
chr2	StringTie	exon	230299110	230299256	1000	+	.	gene_id "MSTRG.107362"; transcript_id "MSTRG.107362.126"; exon_number "5";
chr2	StringTie	exon	230309924	230310075	1000	+	.	gene_id "MSTRG.107362"; transcript_id "MSTRG.107362.126"; exon_number "6";
chr2	StringTie	transcript	230291936	230313286	1000	+	.	gene_id "MSTRG.107362"; transcript_id "MSTRG.107362.127";
chr2	StringTie	exon	230291936	230292788	1000	+	.	gene_id "MSTRG.107362"; transcript_id "MSTRG.107362.127"; exon_number "1";
chr2	StringTie	exon	230294271	230294318	1000	+	.	gene_id "MSTRG.107362"; transcript_id "MSTRG.107362.127"; exon_number "2";
chr2	StringTie	exon	230297421	230297462	1000	+	.	gene_id "MSTRG.107362"; transcript_id "MSTRG.107362.127"; exon_number "3";
chr2	StringTie	exon	230309924	230310039	1000	+	.	gene_id "MSTRG.107362"; transcript_id "MSTRG.107362.127"; exon_number "4";
chr2	StringTie	exon	230310537	230311231	1000	+	.	gene_id "MSTRG.107362"; transcript_id "MSTRG.107362.127"; exon_number "5";
chr2	StringTie	exon	230311452	230313286	1000	+	.	gene_id "MSTRG.107362"; transcript_id "MSTRG.107362.127"; exon_number "6";
chr2	StringTie	transcript	230292204	230313217	1000	+	.	gene_id "MSTRG.107362"; transcript_id "MSTRG.107362.128";
chr2	StringTie	exon	230292204	230292366	1000	+	.	gene_id "MSTRG.107362"; transcript_id "MSTRG.107362.128"; exon_number "1";
chr2	StringTie	exon	230294271	230294318	1000	+	.	gene_id "MSTRG.107362"; transcript_id "MSTRG.107362.128"; exon_number "2";
chr2	StringTie	exon	230297421	230297462	1000	+	.	gene_id "MSTRG.107362"; transcript_id "MSTRG.107362.128"; exon_number "3";
chr2	StringTie	exon	230309924	230310039	1000	+	.	gene_id "MSTRG.107362"; transcript_id "MSTRG.107362.128"; exon_number "4";
chr2	StringTie	exon	230310743	230310851	1000	+	.	gene_id "MSTRG.107362"; transcript_id "MSTRG.107362.128"; exon_number "5";
chr2	StringTie	exon	230311154	230311231	1000	+	.	gene_id "MSTRG.107362"; transcript_id "MSTRG.107362.128"; exon_number "6";
chr2	StringTie	exon	230311452	230311595	1000	+	.	gene_id "MSTRG.107362"; transcript_id "MSTRG.107362.128"; exon_number "7";
chr2	StringTie	exon	230312586	230313217	1000	+	.	gene_id "MSTRG.107362"; transcript_id "MSTRG.107362.128"; exon_number "8";
chr2	StringTie	transcript	230203404	230313634	1000	+	.	gene_id "MSTRG.107362"; transcript_id "MSTRG.107362.13";
chr2	StringTie	exon	230203404	230203693	1000	+	.	gene_id "MSTRG.107362"; transcript_id "MSTRG.107362.13"; exon_number "1";
chr2	StringTie	exon	230213654	230213769	1000	+	.	gene_id "MSTRG.107362"; transcript_id "MSTRG.107362.13"; exon_number "2";
chr2	StringTie	exon	230213959	230214074	1000	+	.	gene_id "MSTRG.107362"; transcript_id "MSTRG.107362.13"; exon_number "3";
chr2	StringTie	exon	230225594	230225903	1000	+	.	gene_id "MSTRG.107362"; transcript_id "MSTRG.107362.13"; exon_number "4";
chr2	StringTie	exon	230234938	230235075	1000	+	.	gene_id "MSTRG.107362"; transcript_id "MSTRG.107362.13"; exon_number "5";
chr2	StringTie	exon	230237083	230237260	1000	+	.	gene_id "MSTRG.107362"; transcript_id "MSTRG.107362.13"; exon_number "6";
chr2	StringTie	exon	230238213	230238381	1000	+	.	gene_id "MSTRG.107362"; transcript_id "MSTRG.107362.13"; exon_number "7";
chr2	StringTie	exon	230241404	230241487	1000	+	.	gene_id "MSTRG.107362"; transcript_id "MSTRG.107362.13"; exon_number "8";
chr2	StringTie	exon	230243731	230243811	1000	+	.	gene_id "MSTRG.107362"; transcript_id "MSTRG.107362.13"; exon_number "9";
chr2	StringTie	exon	230244988	230245080	1000	+	.	gene_id "MSTRG.107362"; transcript_id "MSTRG.107362.13"; exon_number "10";
chr2	StringTie	exon	230245863	230245940	1000	+	.	gene_id "MSTRG.107362"; transcript_id "MSTRG.107362.13"; exon_number "11";
chr2	StringTie	exon	230247916	230248065	1000	+	.	gene_id "MSTRG.107362"; transcript_id "MSTRG.107362.13"; exon_number "12";
chr2	StringTie	exon	230248885	230248968	1000	+	.	gene_id "MSTRG.107362"; transcript_id "MSTRG.107362.13"; exon_number "13";
chr2	StringTie	exon	230250981	230251061	1000	+	.	gene_id "MSTRG.107362"; transcript_id "MSTRG.107362.13"; exon_number "14";
chr2	StringTie	exon	230253316	230253417	1000	+	.	gene_id "MSTRG.107362"; transcript_id "MSTRG.107362.13"; exon_number "15";
chr2	StringTie	exon	230255452	230255532	1000	+	.	gene_id "MSTRG.107362"; transcript_id "MSTRG.107362.13"; exon_number "16";
chr2	StringTie	exon	230269532	230269618	1000	+	.	gene_id "MSTRG.107362"; transcript_id "MSTRG.107362.13"; exon_number "17";
chr2	StringTie	exon	230269837	230269953	1000	+	.	gene_id "MSTRG.107362"; transcript_id "MSTRG.107362.13"; exon_number "18";
chr2	StringTie	exon	230270586	230270639	1000	+	.	gene_id "MSTRG.107362"; transcript_id "MSTRG.107362.13"; exon_number "19";
chr2	StringTie	exon	230284346	230284411	1000	+	.	gene_id "MSTRG.107362"; transcript_id "MSTRG.107362.13"; exon_number "20";
chr2	StringTie	exon	230285752	230285832	1000	+	.	gene_id "MSTRG.107362"; transcript_id "MSTRG.107362.13"; exon_number "21";
chr2	StringTie	exon	230287892	230287966	1000	+	.	gene_id "MSTRG.107362"; transcript_id "MSTRG.107362.13"; exon_number "22";
chr2	StringTie	exon	230290460	230290564	1000	+	.	gene_id "MSTRG.107362"; transcript_id "MSTRG.107362.13"; exon_number "23";
chr2	StringTie	exon	230292646	230292788	1000	+	.	gene_id "MSTRG.107362"; transcript_id "MSTRG.107362.13"; exon_number "24";
chr2	StringTie	exon	230294271	230294318	1000	+	.	gene_id "MSTRG.107362"; transcript_id "MSTRG.107362.13"; exon_number "25";
chr2	StringTie	exon	230297421	230297462	1000	+	.	gene_id "MSTRG.107362"; transcript_id "MSTRG.107362.13"; exon_number "26";
chr2	StringTie	exon	230309924	230310039	1000	+	.	gene_id "MSTRG.107362"; transcript_id "MSTRG.107362.13"; exon_number "27";
chr2	StringTie	exon	230310743	230311595	1000	+	.	gene_id "MSTRG.107362"; transcript_id "MSTRG.107362.13"; exon_number "28";
chr2	StringTie	exon	230312586	230313634	1000	+	.	gene_id "MSTRG.107362"; transcript_id "MSTRG.107362.13"; exon_number "29";
chr2	StringTie	transcript	230297421	230313165	1000	+	.	gene_id "MSTRG.107362"; transcript_id "MSTRG.107362.130";
chr2	StringTie	exon	230297421	230297462	1000	+	.	gene_id "MSTRG.107362"; transcript_id "MSTRG.107362.130"; exon_number "1";
chr2	StringTie	exon	230309924	230310039	1000	+	.	gene_id "MSTRG.107362"; transcript_id "MSTRG.107362.130"; exon_number "2";
chr2	StringTie	exon	230311154	230311231	1000	+	.	gene_id "MSTRG.107362"; transcript_id "MSTRG.107362.130"; exon_number "3";
chr2	StringTie	exon	230311452	230311595	1000	+	.	gene_id "MSTRG.107362"; transcript_id "MSTRG.107362.130"; exon_number "4";
chr2	StringTie	exon	230312586	230313165	1000	+	.	gene_id "MSTRG.107362"; transcript_id "MSTRG.107362.130"; exon_number "5";
chr2	StringTie	transcript	230310143	230311595	1000	+	.	gene_id "MSTRG.107362"; transcript_id "MSTRG.107362.132";
chr2	StringTie	exon	230310143	230310211	1000	+	.	gene_id "MSTRG.107362"; transcript_id "MSTRG.107362.132"; exon_number "1";
chr2	StringTie	exon	230310743	230310851	1000	+	.	gene_id "MSTRG.107362"; transcript_id "MSTRG.107362.132"; exon_number "2";
chr2	StringTie	exon	230311154	230311231	1000	+	.	gene_id "MSTRG.107362"; transcript_id "MSTRG.107362.132"; exon_number "3";
chr2	StringTie	exon	230311452	230311595	1000	+	.	gene_id "MSTRG.107362"; transcript_id "MSTRG.107362.132"; exon_number "4";
chr2	StringTie	transcript	230310145	230313197	1000	+	.	gene_id "MSTRG.107362"; transcript_id "MSTRG.107362.133";
chr2	StringTie	exon	230310145	230310211	1000	+	.	gene_id "MSTRG.107362"; transcript_id "MSTRG.107362.133"; exon_number "1";
chr2	StringTie	exon	230310770	230311595	1000	+	.	gene_id "MSTRG.107362"; transcript_id "MSTRG.107362.133"; exon_number "2";
chr2	StringTie	exon	230312586	230313197	1000	+	.	gene_id "MSTRG.107362"; transcript_id "MSTRG.107362.133"; exon_number "3";
chr2	StringTie	transcript	230310155	230313217	1000	+	.	gene_id "MSTRG.107362"; transcript_id "MSTRG.107362.134";
chr2	StringTie	exon	230310155	230310211	1000	+	.	gene_id "MSTRG.107362"; transcript_id "MSTRG.107362.134"; exon_number "1";
chr2	StringTie	exon	230310770	230310851	1000	+	.	gene_id "MSTRG.107362"; transcript_id "MSTRG.107362.134"; exon_number "2";
chr2	StringTie	exon	230311154	230311231	1000	+	.	gene_id "MSTRG.107362"; transcript_id "MSTRG.107362.134"; exon_number "3";
chr2	StringTie	exon	230311452	230311595	1000	+	.	gene_id "MSTRG.107362"; transcript_id "MSTRG.107362.134"; exon_number "4";
chr2	StringTie	exon	230312586	230313217	1000	+	.	gene_id "MSTRG.107362"; transcript_id "MSTRG.107362.134"; exon_number "5";
chr2	StringTie	transcript	230311067	230311610	1000	+	.	gene_id "MSTRG.107362"; transcript_id "MSTRG.107362.135";
chr2	StringTie	exon	230311067	230311157	1000	+	.	gene_id "MSTRG.107362"; transcript_id "MSTRG.107362.135"; exon_number "1";
chr2	StringTie	exon	230311452	230311610	1000	+	.	gene_id "MSTRG.107362"; transcript_id "MSTRG.107362.135"; exon_number "2";
chr2	StringTie	transcript	230326348	230408320	1000	+	.	gene_id "MSTRG.107362"; transcript_id "MSTRG.107362.136";
chr2	StringTie	exon	230326348	230327301	1000	+	.	gene_id "MSTRG.107362"; transcript_id "MSTRG.107362.136"; exon_number "1";
chr2	StringTie	exon	230328757	230328831	1000	+	.	gene_id "MSTRG.107362"; transcript_id "MSTRG.107362.136"; exon_number "2";
chr2	StringTie	exon	230357805	230357967	1000	+	.	gene_id "MSTRG.107362"; transcript_id "MSTRG.107362.136"; exon_number "3";
chr2	StringTie	exon	230358964	230359132	1000	+	.	gene_id "MSTRG.107362"; transcript_id "MSTRG.107362.136"; exon_number "4";
chr2	StringTie	exon	230361614	230361697	1000	+	.	gene_id "MSTRG.107362"; transcript_id "MSTRG.107362.136"; exon_number "5";
chr2	StringTie	exon	230370908	230370967	1000	+	.	gene_id "MSTRG.107362"; transcript_id "MSTRG.107362.136"; exon_number "6";
chr2	StringTie	exon	230371598	230371651	1000	+	.	gene_id "MSTRG.107362"; transcript_id "MSTRG.107362.136"; exon_number "7";
chr2	StringTie	exon	230383510	230383575	1000	+	.	gene_id "MSTRG.107362"; transcript_id "MSTRG.107362.136"; exon_number "8";
chr2	StringTie	exon	230385224	230385304	1000	+	.	gene_id "MSTRG.107362"; transcript_id "MSTRG.107362.136"; exon_number "9";
chr2	StringTie	exon	230388559	230388633	1000	+	.	gene_id "MSTRG.107362"; transcript_id "MSTRG.107362.136"; exon_number "10";
chr2	StringTie	exon	230389919	230390023	1000	+	.	gene_id "MSTRG.107362"; transcript_id "MSTRG.107362.136"; exon_number "11";
chr2	StringTie	exon	230392087	230392229	1000	+	.	gene_id "MSTRG.107362"; transcript_id "MSTRG.107362.136"; exon_number "12";
chr2	StringTie	exon	230393414	230393461	1000	+	.	gene_id "MSTRG.107362"; transcript_id "MSTRG.107362.136"; exon_number "13";
chr2	StringTie	exon	230396757	230396798	1000	+	.	gene_id "MSTRG.107362"; transcript_id "MSTRG.107362.136"; exon_number "14";
chr2	StringTie	exon	230400127	230400242	1000	+	.	gene_id "MSTRG.107362"; transcript_id "MSTRG.107362.136"; exon_number "15";
chr2	StringTie	exon	230400955	230401063	1000	+	.	gene_id "MSTRG.107362"; transcript_id "MSTRG.107362.136"; exon_number "16";
chr2	StringTie	exon	230401366	230401443	1000	+	.	gene_id "MSTRG.107362"; transcript_id "MSTRG.107362.136"; exon_number "17";
chr2	StringTie	exon	230401664	230401807	1000	+	.	gene_id "MSTRG.107362"; transcript_id "MSTRG.107362.136"; exon_number "18";
chr2	StringTie	exon	230402798	230405302	1000	+	.	gene_id "MSTRG.107362"; transcript_id "MSTRG.107362.136"; exon_number "19";
chr2	StringTie	exon	230406155	230408320	1000	+	.	gene_id "MSTRG.107362"; transcript_id "MSTRG.107362.136"; exon_number "20";
chr2	StringTie	transcript	230326392	230408317	1000	+	.	gene_id "MSTRG.107362"; transcript_id "MSTRG.107362.137";
chr2	StringTie	exon	230326392	230326479	1000	+	.	gene_id "MSTRG.107362"; transcript_id "MSTRG.107362.137"; exon_number "1";
chr2	StringTie	exon	230327135	230327301	1000	+	.	gene_id "MSTRG.107362"; transcript_id "MSTRG.107362.137"; exon_number "2";
chr2	StringTie	exon	230328757	230328831	1000	+	.	gene_id "MSTRG.107362"; transcript_id "MSTRG.107362.137"; exon_number "3";
chr2	StringTie	exon	230357805	230357967	1000	+	.	gene_id "MSTRG.107362"; transcript_id "MSTRG.107362.137"; exon_number "4";
chr2	StringTie	exon	230358964	230359132	1000	+	.	gene_id "MSTRG.107362"; transcript_id "MSTRG.107362.137"; exon_number "5";
chr2	StringTie	exon	230361614	230361697	1000	+	.	gene_id "MSTRG.107362"; transcript_id "MSTRG.107362.137"; exon_number "6";
chr2	StringTie	exon	230370908	230370967	1000	+	.	gene_id "MSTRG.107362"; transcript_id "MSTRG.107362.137"; exon_number "7";
chr2	StringTie	exon	230371598	230371651	1000	+	.	gene_id "MSTRG.107362"; transcript_id "MSTRG.107362.137"; exon_number "8";
chr2	StringTie	exon	230383510	230383575	1000	+	.	gene_id "MSTRG.107362"; transcript_id "MSTRG.107362.137"; exon_number "9";
chr2	StringTie	exon	230385224	230385304	1000	+	.	gene_id "MSTRG.107362"; transcript_id "MSTRG.107362.137"; exon_number "10";
chr2	StringTie	exon	230388559	230388633	1000	+	.	gene_id "MSTRG.107362"; transcript_id "MSTRG.107362.137"; exon_number "11";
chr2	StringTie	exon	230389919	230390023	1000	+	.	gene_id "MSTRG.107362"; transcript_id "MSTRG.107362.137"; exon_number "12";
chr2	StringTie	exon	230392087	230392229	1000	+	.	gene_id "MSTRG.107362"; transcript_id "MSTRG.107362.137"; exon_number "13";
chr2	StringTie	exon	230393414	230393461	1000	+	.	gene_id "MSTRG.107362"; transcript_id "MSTRG.107362.137"; exon_number "14";
chr2	StringTie	exon	230396757	230396798	1000	+	.	gene_id "MSTRG.107362"; transcript_id "MSTRG.107362.137"; exon_number "15";
chr2	StringTie	exon	230400127	230400242	1000	+	.	gene_id "MSTRG.107362"; transcript_id "MSTRG.107362.137"; exon_number "16";
chr2	StringTie	exon	230400955	230401807	1000	+	.	gene_id "MSTRG.107362"; transcript_id "MSTRG.107362.137"; exon_number "17";
chr2	StringTie	exon	230402798	230408317	1000	+	.	gene_id "MSTRG.107362"; transcript_id "MSTRG.107362.137"; exon_number "18";
chr2	StringTie	transcript	230326395	230329509	1000	+	.	gene_id "MSTRG.107362"; transcript_id "MSTRG.107362.138";
chr2	StringTie	exon	230326395	230327301	1000	+	.	gene_id "MSTRG.107362"; transcript_id "MSTRG.107362.138"; exon_number "1";
chr2	StringTie	exon	230328757	230328831	1000	+	.	gene_id "MSTRG.107362"; transcript_id "MSTRG.107362.138"; exon_number "2";
chr2	StringTie	exon	230329300	230329509	1000	+	.	gene_id "MSTRG.107362"; transcript_id "MSTRG.107362.138"; exon_number "3";
chr2	StringTie	transcript	230326911	230403798	1000	+	.	gene_id "MSTRG.107362"; transcript_id "MSTRG.107362.139";
chr2	StringTie	exon	230326911	230327301	1000	+	.	gene_id "MSTRG.107362"; transcript_id "MSTRG.107362.139"; exon_number "1";
chr2	StringTie	exon	230328757	230328831	1000	+	.	gene_id "MSTRG.107362"; transcript_id "MSTRG.107362.139"; exon_number "2";
chr2	StringTie	exon	230357805	230357967	1000	+	.	gene_id "MSTRG.107362"; transcript_id "MSTRG.107362.139"; exon_number "3";
chr2	StringTie	exon	230358964	230359132	1000	+	.	gene_id "MSTRG.107362"; transcript_id "MSTRG.107362.139"; exon_number "4";
chr2	StringTie	exon	230361614	230361697	1000	+	.	gene_id "MSTRG.107362"; transcript_id "MSTRG.107362.139"; exon_number "5";
chr2	StringTie	exon	230370908	230370967	1000	+	.	gene_id "MSTRG.107362"; transcript_id "MSTRG.107362.139"; exon_number "6";
chr2	StringTie	exon	230371598	230371651	1000	+	.	gene_id "MSTRG.107362"; transcript_id "MSTRG.107362.139"; exon_number "7";
chr2	StringTie	exon	230383510	230383575	1000	+	.	gene_id "MSTRG.107362"; transcript_id "MSTRG.107362.139"; exon_number "8";
chr2	StringTie	exon	230385224	230385304	1000	+	.	gene_id "MSTRG.107362"; transcript_id "MSTRG.107362.139"; exon_number "9";
chr2	StringTie	exon	230388559	230388633	1000	+	.	gene_id "MSTRG.107362"; transcript_id "MSTRG.107362.139"; exon_number "10";
chr2	StringTie	exon	230389919	230390023	1000	+	.	gene_id "MSTRG.107362"; transcript_id "MSTRG.107362.139"; exon_number "11";
chr2	StringTie	exon	230392087	230392229	1000	+	.	gene_id "MSTRG.107362"; transcript_id "MSTRG.107362.139"; exon_number "12";
chr2	StringTie	exon	230393414	230393461	1000	+	.	gene_id "MSTRG.107362"; transcript_id "MSTRG.107362.139"; exon_number "13";
chr2	StringTie	exon	230396757	230396798	1000	+	.	gene_id "MSTRG.107362"; transcript_id "MSTRG.107362.139"; exon_number "14";
chr2	StringTie	exon	230400127	230400242	1000	+	.	gene_id "MSTRG.107362"; transcript_id "MSTRG.107362.139"; exon_number "15";
chr2	StringTie	exon	230400334	230400413	1000	+	.	gene_id "MSTRG.107362"; transcript_id "MSTRG.107362.139"; exon_number "16";
chr2	StringTie	exon	230400955	230401063	1000	+	.	gene_id "MSTRG.107362"; transcript_id "MSTRG.107362.139"; exon_number "17";
chr2	StringTie	exon	230401366	230401443	1000	+	.	gene_id "MSTRG.107362"; transcript_id "MSTRG.107362.139"; exon_number "18";
chr2	StringTie	exon	230401664	230401807	1000	+	.	gene_id "MSTRG.107362"; transcript_id "MSTRG.107362.139"; exon_number "19";
chr2	StringTie	exon	230402798	230403798	1000	+	.	gene_id "MSTRG.107362"; transcript_id "MSTRG.107362.139"; exon_number "20";
chr2	StringTie	transcript	230203404	230313259	1000	+	.	gene_id "MSTRG.107362"; transcript_id "MSTRG.107362.14";
chr2	StringTie	exon	230203404	230203693	1000	+	.	gene_id "MSTRG.107362"; transcript_id "MSTRG.107362.14"; exon_number "1";
chr2	StringTie	exon	230213654	230213769	1000	+	.	gene_id "MSTRG.107362"; transcript_id "MSTRG.107362.14"; exon_number "2";
chr2	StringTie	exon	230213959	230214074	1000	+	.	gene_id "MSTRG.107362"; transcript_id "MSTRG.107362.14"; exon_number "3";
chr2	StringTie	exon	230225594	230225903	1000	+	.	gene_id "MSTRG.107362"; transcript_id "MSTRG.107362.14"; exon_number "4";
chr2	StringTie	exon	230237083	230237260	1000	+	.	gene_id "MSTRG.107362"; transcript_id "MSTRG.107362.14"; exon_number "5";
chr2	StringTie	exon	230238213	230238381	1000	+	.	gene_id "MSTRG.107362"; transcript_id "MSTRG.107362.14"; exon_number "6";
chr2	StringTie	exon	230241404	230241487	1000	+	.	gene_id "MSTRG.107362"; transcript_id "MSTRG.107362.14"; exon_number "7";
chr2	StringTie	exon	230243731	230243811	1000	+	.	gene_id "MSTRG.107362"; transcript_id "MSTRG.107362.14"; exon_number "8";
chr2	StringTie	exon	230244988	230245080	1000	+	.	gene_id "MSTRG.107362"; transcript_id "MSTRG.107362.14"; exon_number "9";
chr2	StringTie	exon	230245863	230245940	1000	+	.	gene_id "MSTRG.107362"; transcript_id "MSTRG.107362.14"; exon_number "10";
chr2	StringTie	exon	230247916	230248065	1000	+	.	gene_id "MSTRG.107362"; transcript_id "MSTRG.107362.14"; exon_number "11";
chr2	StringTie	exon	230248885	230248968	1000	+	.	gene_id "MSTRG.107362"; transcript_id "MSTRG.107362.14"; exon_number "12";
chr2	StringTie	exon	230250981	230251061	1000	+	.	gene_id "MSTRG.107362"; transcript_id "MSTRG.107362.14"; exon_number "13";
chr2	StringTie	exon	230253334	230253417	1000	+	.	gene_id "MSTRG.107362"; transcript_id "MSTRG.107362.14"; exon_number "14";
chr2	StringTie	exon	230255452	230255532	1000	+	.	gene_id "MSTRG.107362"; transcript_id "MSTRG.107362.14"; exon_number "15";
chr2	StringTie	exon	230269532	230269618	1000	+	.	gene_id "MSTRG.107362"; transcript_id "MSTRG.107362.14"; exon_number "16";
chr2	StringTie	exon	230269837	230269953	1000	+	.	gene_id "MSTRG.107362"; transcript_id "MSTRG.107362.14"; exon_number "17";
chr2	StringTie	exon	230270586	230270639	1000	+	.	gene_id "MSTRG.107362"; transcript_id "MSTRG.107362.14"; exon_number "18";
chr2	StringTie	exon	230284346	230284411	1000	+	.	gene_id "MSTRG.107362"; transcript_id "MSTRG.107362.14"; exon_number "19";
chr2	StringTie	exon	230285752	230285832	1000	+	.	gene_id "MSTRG.107362"; transcript_id "MSTRG.107362.14"; exon_number "20";
chr2	StringTie	exon	230287892	230287966	1000	+	.	gene_id "MSTRG.107362"; transcript_id "MSTRG.107362.14"; exon_number "21";
chr2	StringTie	exon	230290460	230290564	1000	+	.	gene_id "MSTRG.107362"; transcript_id "MSTRG.107362.14"; exon_number "22";
chr2	StringTie	exon	230292646	230292788	1000	+	.	gene_id "MSTRG.107362"; transcript_id "MSTRG.107362.14"; exon_number "23";
chr2	StringTie	exon	230294271	230294318	1000	+	.	gene_id "MSTRG.107362"; transcript_id "MSTRG.107362.14"; exon_number "24";
chr2	StringTie	exon	230297421	230297462	1000	+	.	gene_id "MSTRG.107362"; transcript_id "MSTRG.107362.14"; exon_number "25";
chr2	StringTie	exon	230309924	230310039	1000	+	.	gene_id "MSTRG.107362"; transcript_id "MSTRG.107362.14"; exon_number "26";
chr2	StringTie	exon	230310770	230310851	1000	+	.	gene_id "MSTRG.107362"; transcript_id "MSTRG.107362.14"; exon_number "27";
chr2	StringTie	exon	230311154	230311231	1000	+	.	gene_id "MSTRG.107362"; transcript_id "MSTRG.107362.14"; exon_number "28";
chr2	StringTie	exon	230311452	230311595	1000	+	.	gene_id "MSTRG.107362"; transcript_id "MSTRG.107362.14"; exon_number "29";
chr2	StringTie	exon	230312586	230313259	1000	+	.	gene_id "MSTRG.107362"; transcript_id "MSTRG.107362.14"; exon_number "30";
chr2	StringTie	transcript	230326956	230408320	1000	+	.	gene_id "MSTRG.107362"; transcript_id "MSTRG.107362.140";
chr2	StringTie	exon	230326956	230327301	1000	+	.	gene_id "MSTRG.107362"; transcript_id "MSTRG.107362.140"; exon_number "1";
chr2	StringTie	exon	230328757	230328831	1000	+	.	gene_id "MSTRG.107362"; transcript_id "MSTRG.107362.140"; exon_number "2";
chr2	StringTie	exon	230351657	230357967	1000	+	.	gene_id "MSTRG.107362"; transcript_id "MSTRG.107362.140"; exon_number "3";
chr2	StringTie	exon	230358964	230359132	1000	+	.	gene_id "MSTRG.107362"; transcript_id "MSTRG.107362.140"; exon_number "4";
chr2	StringTie	exon	230361614	230361697	1000	+	.	gene_id "MSTRG.107362"; transcript_id "MSTRG.107362.140"; exon_number "5";
chr2	StringTie	exon	230370908	230370967	1000	+	.	gene_id "MSTRG.107362"; transcript_id "MSTRG.107362.140"; exon_number "6";
chr2	StringTie	exon	230371598	230371651	1000	+	.	gene_id "MSTRG.107362"; transcript_id "MSTRG.107362.140"; exon_number "7";
chr2	StringTie	exon	230383510	230383575	1000	+	.	gene_id "MSTRG.107362"; transcript_id "MSTRG.107362.140"; exon_number "8";
chr2	StringTie	exon	230385224	230385304	1000	+	.	gene_id "MSTRG.107362"; transcript_id "MSTRG.107362.140"; exon_number "9";
chr2	StringTie	exon	230388559	230388633	1000	+	.	gene_id "MSTRG.107362"; transcript_id "MSTRG.107362.140"; exon_number "10";
chr2	StringTie	exon	230392087	230392229	1000	+	.	gene_id "MSTRG.107362"; transcript_id "MSTRG.107362.140"; exon_number "11";
chr2	StringTie	exon	230393414	230393461	1000	+	.	gene_id "MSTRG.107362"; transcript_id "MSTRG.107362.140"; exon_number "12";
chr2	StringTie	exon	230396757	230396798	1000	+	.	gene_id "MSTRG.107362"; transcript_id "MSTRG.107362.140"; exon_number "13";
chr2	StringTie	exon	230400127	230400242	1000	+	.	gene_id "MSTRG.107362"; transcript_id "MSTRG.107362.140"; exon_number "14";
chr2	StringTie	exon	230400955	230401063	1000	+	.	gene_id "MSTRG.107362"; transcript_id "MSTRG.107362.140"; exon_number "15";
chr2	StringTie	exon	230401366	230401807	1000	+	.	gene_id "MSTRG.107362"; transcript_id "MSTRG.107362.140"; exon_number "16";
chr2	StringTie	exon	230402798	230408320	1000	+	.	gene_id "MSTRG.107362"; transcript_id "MSTRG.107362.140"; exon_number "17";
chr2	StringTie	transcript	230326967	230403732	1000	+	.	gene_id "MSTRG.107362"; transcript_id "MSTRG.107362.141";
chr2	StringTie	exon	230326967	230327146	1000	+	.	gene_id "MSTRG.107362"; transcript_id "MSTRG.107362.141"; exon_number "1";
chr2	StringTie	exon	230328757	230328831	1000	+	.	gene_id "MSTRG.107362"; transcript_id "MSTRG.107362.141"; exon_number "2";
chr2	StringTie	exon	230357805	230357967	1000	+	.	gene_id "MSTRG.107362"; transcript_id "MSTRG.107362.141"; exon_number "3";
chr2	StringTie	exon	230358964	230359132	1000	+	.	gene_id "MSTRG.107362"; transcript_id "MSTRG.107362.141"; exon_number "4";
chr2	StringTie	exon	230361614	230361697	1000	+	.	gene_id "MSTRG.107362"; transcript_id "MSTRG.107362.141"; exon_number "5";
chr2	StringTie	exon	230370908	230370967	1000	+	.	gene_id "MSTRG.107362"; transcript_id "MSTRG.107362.141"; exon_number "6";
chr2	StringTie	exon	230371598	230371651	1000	+	.	gene_id "MSTRG.107362"; transcript_id "MSTRG.107362.141"; exon_number "7";
chr2	StringTie	exon	230383510	230383575	1000	+	.	gene_id "MSTRG.107362"; transcript_id "MSTRG.107362.141"; exon_number "8";
chr2	StringTie	exon	230385224	230385304	1000	+	.	gene_id "MSTRG.107362"; transcript_id "MSTRG.107362.141"; exon_number "9";
chr2	StringTie	exon	230388559	230388633	1000	+	.	gene_id "MSTRG.107362"; transcript_id "MSTRG.107362.141"; exon_number "10";
chr2	StringTie	exon	230389919	230390023	1000	+	.	gene_id "MSTRG.107362"; transcript_id "MSTRG.107362.141"; exon_number "11";
chr2	StringTie	exon	230392087	230392229	1000	+	.	gene_id "MSTRG.107362"; transcript_id "MSTRG.107362.141"; exon_number "12";
chr2	StringTie	exon	230393414	230393461	1000	+	.	gene_id "MSTRG.107362"; transcript_id "MSTRG.107362.141"; exon_number "13";
chr2	StringTie	exon	230396757	230396798	1000	+	.	gene_id "MSTRG.107362"; transcript_id "MSTRG.107362.141"; exon_number "14";
chr2	StringTie	exon	230400127	230400242	1000	+	.	gene_id "MSTRG.107362"; transcript_id "MSTRG.107362.141"; exon_number "15";
chr2	StringTie	exon	230400955	230401063	1000	+	.	gene_id "MSTRG.107362"; transcript_id "MSTRG.107362.141"; exon_number "16";
chr2	StringTie	exon	230401366	230401443	1000	+	.	gene_id "MSTRG.107362"; transcript_id "MSTRG.107362.141"; exon_number "17";
chr2	StringTie	exon	230401664	230401807	1000	+	.	gene_id "MSTRG.107362"; transcript_id "MSTRG.107362.141"; exon_number "18";
chr2	StringTie	exon	230402798	230403732	1000	+	.	gene_id "MSTRG.107362"; transcript_id "MSTRG.107362.141"; exon_number "19";
chr2	StringTie	transcript	230326976	230408422	1000	+	.	gene_id "MSTRG.107362"; transcript_id "MSTRG.107362.142";
chr2	StringTie	exon	230326976	230327301	1000	+	.	gene_id "MSTRG.107362"; transcript_id "MSTRG.107362.142"; exon_number "1";
chr2	StringTie	exon	230328757	230328831	1000	+	.	gene_id "MSTRG.107362"; transcript_id "MSTRG.107362.142"; exon_number "2";
chr2	StringTie	exon	230345013	230345088	1000	+	.	gene_id "MSTRG.107362"; transcript_id "MSTRG.107362.142"; exon_number "3";
chr2	StringTie	exon	230357805	230357967	1000	+	.	gene_id "MSTRG.107362"; transcript_id "MSTRG.107362.142"; exon_number "4";
chr2	StringTie	exon	230358964	230359132	1000	+	.	gene_id "MSTRG.107362"; transcript_id "MSTRG.107362.142"; exon_number "5";
chr2	StringTie	exon	230361614	230361697	1000	+	.	gene_id "MSTRG.107362"; transcript_id "MSTRG.107362.142"; exon_number "6";
chr2	StringTie	exon	230370908	230370967	1000	+	.	gene_id "MSTRG.107362"; transcript_id "MSTRG.107362.142"; exon_number "7";
chr2	StringTie	exon	230371598	230371651	1000	+	.	gene_id "MSTRG.107362"; transcript_id "MSTRG.107362.142"; exon_number "8";
chr2	StringTie	exon	230383510	230383575	1000	+	.	gene_id "MSTRG.107362"; transcript_id "MSTRG.107362.142"; exon_number "9";
chr2	StringTie	exon	230385224	230385304	1000	+	.	gene_id "MSTRG.107362"; transcript_id "MSTRG.107362.142"; exon_number "10";
chr2	StringTie	exon	230388559	230388633	1000	+	.	gene_id "MSTRG.107362"; transcript_id "MSTRG.107362.142"; exon_number "11";
chr2	StringTie	exon	230389919	230390023	1000	+	.	gene_id "MSTRG.107362"; transcript_id "MSTRG.107362.142"; exon_number "12";
chr2	StringTie	exon	230392087	230392229	1000	+	.	gene_id "MSTRG.107362"; transcript_id "MSTRG.107362.142"; exon_number "13";
chr2	StringTie	exon	230393414	230393461	1000	+	.	gene_id "MSTRG.107362"; transcript_id "MSTRG.107362.142"; exon_number "14";
chr2	StringTie	exon	230396757	230396798	1000	+	.	gene_id "MSTRG.107362"; transcript_id "MSTRG.107362.142"; exon_number "15";
chr2	StringTie	exon	230400127	230400242	1000	+	.	gene_id "MSTRG.107362"; transcript_id "MSTRG.107362.142"; exon_number "16";
chr2	StringTie	exon	230400955	230401063	1000	+	.	gene_id "MSTRG.107362"; transcript_id "MSTRG.107362.142"; exon_number "17";
chr2	StringTie	exon	230401366	230401443	1000	+	.	gene_id "MSTRG.107362"; transcript_id "MSTRG.107362.142"; exon_number "18";
chr2	StringTie	exon	230401664	230401807	1000	+	.	gene_id "MSTRG.107362"; transcript_id "MSTRG.107362.142"; exon_number "19";
chr2	StringTie	exon	230402798	230408422	1000	+	.	gene_id "MSTRG.107362"; transcript_id "MSTRG.107362.142"; exon_number "20";
chr2	StringTie	transcript	230326976	230401465	1000	+	.	gene_id "MSTRG.107362"; transcript_id "MSTRG.107362.143";
chr2	StringTie	exon	230326976	230327301	1000	+	.	gene_id "MSTRG.107362"; transcript_id "MSTRG.107362.143"; exon_number "1";
chr2	StringTie	exon	230328757	230328831	1000	+	.	gene_id "MSTRG.107362"; transcript_id "MSTRG.107362.143"; exon_number "2";
chr2	StringTie	exon	230334002	230334273	1000	+	.	gene_id "MSTRG.107362"; transcript_id "MSTRG.107362.143"; exon_number "3";
chr2	StringTie	exon	230357805	230357967	1000	+	.	gene_id "MSTRG.107362"; transcript_id "MSTRG.107362.143"; exon_number "4";
chr2	StringTie	exon	230358964	230359132	1000	+	.	gene_id "MSTRG.107362"; transcript_id "MSTRG.107362.143"; exon_number "5";
chr2	StringTie	exon	230361614	230361697	1000	+	.	gene_id "MSTRG.107362"; transcript_id "MSTRG.107362.143"; exon_number "6";
chr2	StringTie	exon	230370908	230370967	1000	+	.	gene_id "MSTRG.107362"; transcript_id "MSTRG.107362.143"; exon_number "7";
chr2	StringTie	exon	230371598	230371651	1000	+	.	gene_id "MSTRG.107362"; transcript_id "MSTRG.107362.143"; exon_number "8";
chr2	StringTie	exon	230383510	230383575	1000	+	.	gene_id "MSTRG.107362"; transcript_id "MSTRG.107362.143"; exon_number "9";
chr2	StringTie	exon	230385224	230385304	1000	+	.	gene_id "MSTRG.107362"; transcript_id "MSTRG.107362.143"; exon_number "10";
chr2	StringTie	exon	230388559	230388633	1000	+	.	gene_id "MSTRG.107362"; transcript_id "MSTRG.107362.143"; exon_number "11";
chr2	StringTie	exon	230392087	230392229	1000	+	.	gene_id "MSTRG.107362"; transcript_id "MSTRG.107362.143"; exon_number "12";
chr2	StringTie	exon	230393414	230393461	1000	+	.	gene_id "MSTRG.107362"; transcript_id "MSTRG.107362.143"; exon_number "13";
chr2	StringTie	exon	230396757	230396798	1000	+	.	gene_id "MSTRG.107362"; transcript_id "MSTRG.107362.143"; exon_number "14";
chr2	StringTie	exon	230400127	230400242	1000	+	.	gene_id "MSTRG.107362"; transcript_id "MSTRG.107362.143"; exon_number "15";
chr2	StringTie	exon	230400955	230401063	1000	+	.	gene_id "MSTRG.107362"; transcript_id "MSTRG.107362.143"; exon_number "16";
chr2	StringTie	exon	230401366	230401465	1000	+	.	gene_id "MSTRG.107362"; transcript_id "MSTRG.107362.143"; exon_number "17";
chr2	StringTie	transcript	230326976	230408329	1000	+	.	gene_id "MSTRG.107362"; transcript_id "MSTRG.107362.144";
chr2	StringTie	exon	230326976	230327301	1000	+	.	gene_id "MSTRG.107362"; transcript_id "MSTRG.107362.144"; exon_number "1";
chr2	StringTie	exon	230336424	230336531	1000	+	.	gene_id "MSTRG.107362"; transcript_id "MSTRG.107362.144"; exon_number "2";
chr2	StringTie	exon	230357805	230357967	1000	+	.	gene_id "MSTRG.107362"; transcript_id "MSTRG.107362.144"; exon_number "3";
chr2	StringTie	exon	230358964	230359132	1000	+	.	gene_id "MSTRG.107362"; transcript_id "MSTRG.107362.144"; exon_number "4";
chr2	StringTie	exon	230361614	230361697	1000	+	.	gene_id "MSTRG.107362"; transcript_id "MSTRG.107362.144"; exon_number "5";
chr2	StringTie	exon	230370908	230370967	1000	+	.	gene_id "MSTRG.107362"; transcript_id "MSTRG.107362.144"; exon_number "6";
chr2	StringTie	exon	230371598	230371651	1000	+	.	gene_id "MSTRG.107362"; transcript_id "MSTRG.107362.144"; exon_number "7";
chr2	StringTie	exon	230383510	230383575	1000	+	.	gene_id "MSTRG.107362"; transcript_id "MSTRG.107362.144"; exon_number "8";
chr2	StringTie	exon	230385224	230385304	1000	+	.	gene_id "MSTRG.107362"; transcript_id "MSTRG.107362.144"; exon_number "9";
chr2	StringTie	exon	230388559	230392229	1000	+	.	gene_id "MSTRG.107362"; transcript_id "MSTRG.107362.144"; exon_number "10";
chr2	StringTie	exon	230393414	230393461	1000	+	.	gene_id "MSTRG.107362"; transcript_id "MSTRG.107362.144"; exon_number "11";
chr2	StringTie	exon	230396757	230396798	1000	+	.	gene_id "MSTRG.107362"; transcript_id "MSTRG.107362.144"; exon_number "12";
chr2	StringTie	exon	230400127	230400242	1000	+	.	gene_id "MSTRG.107362"; transcript_id "MSTRG.107362.144"; exon_number "13";
chr2	StringTie	exon	230400334	230400413	1000	+	.	gene_id "MSTRG.107362"; transcript_id "MSTRG.107362.144"; exon_number "14";
chr2	StringTie	exon	230400955	230401063	1000	+	.	gene_id "MSTRG.107362"; transcript_id "MSTRG.107362.144"; exon_number "15";
chr2	StringTie	exon	230401366	230401807	1000	+	.	gene_id "MSTRG.107362"; transcript_id "MSTRG.107362.144"; exon_number "16";
chr2	StringTie	exon	230402798	230408329	1000	+	.	gene_id "MSTRG.107362"; transcript_id "MSTRG.107362.144"; exon_number "17";
chr2	StringTie	transcript	230327023	230401063	1000	+	.	gene_id "MSTRG.107362"; transcript_id "MSTRG.107362.145";
chr2	StringTie	exon	230327023	230327301	1000	+	.	gene_id "MSTRG.107362"; transcript_id "MSTRG.107362.145"; exon_number "1";
chr2	StringTie	exon	230328757	230328831	1000	+	.	gene_id "MSTRG.107362"; transcript_id "MSTRG.107362.145"; exon_number "2";
chr2	StringTie	exon	230357805	230357967	1000	+	.	gene_id "MSTRG.107362"; transcript_id "MSTRG.107362.145"; exon_number "3";
chr2	StringTie	exon	230358964	230359132	1000	+	.	gene_id "MSTRG.107362"; transcript_id "MSTRG.107362.145"; exon_number "4";
chr2	StringTie	exon	230361614	230361697	1000	+	.	gene_id "MSTRG.107362"; transcript_id "MSTRG.107362.145"; exon_number "5";
chr2	StringTie	exon	230370908	230370967	1000	+	.	gene_id "MSTRG.107362"; transcript_id "MSTRG.107362.145"; exon_number "6";
chr2	StringTie	exon	230371598	230371651	1000	+	.	gene_id "MSTRG.107362"; transcript_id "MSTRG.107362.145"; exon_number "7";
chr2	StringTie	exon	230383510	230383575	1000	+	.	gene_id "MSTRG.107362"; transcript_id "MSTRG.107362.145"; exon_number "8";
chr2	StringTie	exon	230385224	230385304	1000	+	.	gene_id "MSTRG.107362"; transcript_id "MSTRG.107362.145"; exon_number "9";
chr2	StringTie	exon	230388559	230388633	1000	+	.	gene_id "MSTRG.107362"; transcript_id "MSTRG.107362.145"; exon_number "10";
chr2	StringTie	exon	230389919	230390023	1000	+	.	gene_id "MSTRG.107362"; transcript_id "MSTRG.107362.145"; exon_number "11";
chr2	StringTie	exon	230392087	230392229	1000	+	.	gene_id "MSTRG.107362"; transcript_id "MSTRG.107362.145"; exon_number "12";
chr2	StringTie	exon	230393414	230393461	1000	+	.	gene_id "MSTRG.107362"; transcript_id "MSTRG.107362.145"; exon_number "13";
chr2	StringTie	exon	230396757	230396798	1000	+	.	gene_id "MSTRG.107362"; transcript_id "MSTRG.107362.145"; exon_number "14";
chr2	StringTie	exon	230400127	230400242	1000	+	.	gene_id "MSTRG.107362"; transcript_id "MSTRG.107362.145"; exon_number "15";
chr2	StringTie	exon	230400334	230400413	1000	+	.	gene_id "MSTRG.107362"; transcript_id "MSTRG.107362.145"; exon_number "16";
chr2	StringTie	exon	230400982	230401063	1000	+	.	gene_id "MSTRG.107362"; transcript_id "MSTRG.107362.145"; exon_number "17";
chr2	StringTie	transcript	230327044	230404716	1000	+	.	gene_id "MSTRG.107362"; transcript_id "MSTRG.107362.146";
chr2	StringTie	exon	230327044	230327301	1000	+	.	gene_id "MSTRG.107362"; transcript_id "MSTRG.107362.146"; exon_number "1";
chr2	StringTie	exon	230328757	230328831	1000	+	.	gene_id "MSTRG.107362"; transcript_id "MSTRG.107362.146"; exon_number "2";
chr2	StringTie	exon	230357805	230357967	1000	+	.	gene_id "MSTRG.107362"; transcript_id "MSTRG.107362.146"; exon_number "3";
chr2	StringTie	exon	230358964	230359132	1000	+	.	gene_id "MSTRG.107362"; transcript_id "MSTRG.107362.146"; exon_number "4";
chr2	StringTie	exon	230361614	230361697	1000	+	.	gene_id "MSTRG.107362"; transcript_id "MSTRG.107362.146"; exon_number "5";
chr2	StringTie	exon	230370908	230370967	1000	+	.	gene_id "MSTRG.107362"; transcript_id "MSTRG.107362.146"; exon_number "6";
chr2	StringTie	exon	230371598	230371651	1000	+	.	gene_id "MSTRG.107362"; transcript_id "MSTRG.107362.146"; exon_number "7";
chr2	StringTie	exon	230383510	230383575	1000	+	.	gene_id "MSTRG.107362"; transcript_id "MSTRG.107362.146"; exon_number "8";
chr2	StringTie	exon	230385224	230385304	1000	+	.	gene_id "MSTRG.107362"; transcript_id "MSTRG.107362.146"; exon_number "9";
chr2	StringTie	exon	230388559	230388633	1000	+	.	gene_id "MSTRG.107362"; transcript_id "MSTRG.107362.146"; exon_number "10";
chr2	StringTie	exon	230392087	230392229	1000	+	.	gene_id "MSTRG.107362"; transcript_id "MSTRG.107362.146"; exon_number "11";
chr2	StringTie	exon	230393414	230393461	1000	+	.	gene_id "MSTRG.107362"; transcript_id "MSTRG.107362.146"; exon_number "12";
chr2	StringTie	exon	230396757	230396798	1000	+	.	gene_id "MSTRG.107362"; transcript_id "MSTRG.107362.146"; exon_number "13";
chr2	StringTie	exon	230400127	230400242	1000	+	.	gene_id "MSTRG.107362"; transcript_id "MSTRG.107362.146"; exon_number "14";
chr2	StringTie	exon	230400982	230401063	1000	+	.	gene_id "MSTRG.107362"; transcript_id "MSTRG.107362.146"; exon_number "15";
chr2	StringTie	exon	230401366	230401807	1000	+	.	gene_id "MSTRG.107362"; transcript_id "MSTRG.107362.146"; exon_number "16";
chr2	StringTie	exon	230402798	230404716	1000	+	.	gene_id "MSTRG.107362"; transcript_id "MSTRG.107362.146"; exon_number "17";
chr2	StringTie	transcript	230327051	230408320	1000	+	.	gene_id "MSTRG.107362"; transcript_id "MSTRG.107362.147";
chr2	StringTie	exon	230327051	230327301	1000	+	.	gene_id "MSTRG.107362"; transcript_id "MSTRG.107362.147"; exon_number "1";
chr2	StringTie	exon	230328757	230328831	1000	+	.	gene_id "MSTRG.107362"; transcript_id "MSTRG.107362.147"; exon_number "2";
chr2	StringTie	exon	230348855	230349067	1000	+	.	gene_id "MSTRG.107362"; transcript_id "MSTRG.107362.147"; exon_number "3";
chr2	StringTie	exon	230357805	230357967	1000	+	.	gene_id "MSTRG.107362"; transcript_id "MSTRG.107362.147"; exon_number "4";
chr2	StringTie	exon	230358964	230359132	1000	+	.	gene_id "MSTRG.107362"; transcript_id "MSTRG.107362.147"; exon_number "5";
chr2	StringTie	exon	230361614	230361697	1000	+	.	gene_id "MSTRG.107362"; transcript_id "MSTRG.107362.147"; exon_number "6";
chr2	StringTie	exon	230370908	230370967	1000	+	.	gene_id "MSTRG.107362"; transcript_id "MSTRG.107362.147"; exon_number "7";
chr2	StringTie	exon	230371598	230371651	1000	+	.	gene_id "MSTRG.107362"; transcript_id "MSTRG.107362.147"; exon_number "8";
chr2	StringTie	exon	230383510	230383575	1000	+	.	gene_id "MSTRG.107362"; transcript_id "MSTRG.107362.147"; exon_number "9";
chr2	StringTie	exon	230385224	230385304	1000	+	.	gene_id "MSTRG.107362"; transcript_id "MSTRG.107362.147"; exon_number "10";
chr2	StringTie	exon	230388559	230393461	1000	+	.	gene_id "MSTRG.107362"; transcript_id "MSTRG.107362.147"; exon_number "11";
chr2	StringTie	exon	230396757	230396798	1000	+	.	gene_id "MSTRG.107362"; transcript_id "MSTRG.107362.147"; exon_number "12";
chr2	StringTie	exon	230400127	230400242	1000	+	.	gene_id "MSTRG.107362"; transcript_id "MSTRG.107362.147"; exon_number "13";
chr2	StringTie	exon	230400955	230401063	1000	+	.	gene_id "MSTRG.107362"; transcript_id "MSTRG.107362.147"; exon_number "14";
chr2	StringTie	exon	230401366	230401443	1000	+	.	gene_id "MSTRG.107362"; transcript_id "MSTRG.107362.147"; exon_number "15";
chr2	StringTie	exon	230401664	230401807	1000	+	.	gene_id "MSTRG.107362"; transcript_id "MSTRG.107362.147"; exon_number "16";
chr2	StringTie	exon	230402798	230408320	1000	+	.	gene_id "MSTRG.107362"; transcript_id "MSTRG.107362.147"; exon_number "17";
chr2	StringTie	transcript	230327068	230403738	1000	+	.	gene_id "MSTRG.107362"; transcript_id "MSTRG.107362.148";
chr2	StringTie	exon	230327068	230327301	1000	+	.	gene_id "MSTRG.107362"; transcript_id "MSTRG.107362.148"; exon_number "1";
chr2	StringTie	exon	230328757	230328831	1000	+	.	gene_id "MSTRG.107362"; transcript_id "MSTRG.107362.148"; exon_number "2";
chr2	StringTie	exon	230348832	230349067	1000	+	.	gene_id "MSTRG.107362"; transcript_id "MSTRG.107362.148"; exon_number "3";
chr2	StringTie	exon	230357805	230357967	1000	+	.	gene_id "MSTRG.107362"; transcript_id "MSTRG.107362.148"; exon_number "4";
chr2	StringTie	exon	230358964	230359132	1000	+	.	gene_id "MSTRG.107362"; transcript_id "MSTRG.107362.148"; exon_number "5";
chr2	StringTie	exon	230361614	230361697	1000	+	.	gene_id "MSTRG.107362"; transcript_id "MSTRG.107362.148"; exon_number "6";
chr2	StringTie	exon	230370908	230370967	1000	+	.	gene_id "MSTRG.107362"; transcript_id "MSTRG.107362.148"; exon_number "7";
chr2	StringTie	exon	230371598	230371651	1000	+	.	gene_id "MSTRG.107362"; transcript_id "MSTRG.107362.148"; exon_number "8";
chr2	StringTie	exon	230383510	230383575	1000	+	.	gene_id "MSTRG.107362"; transcript_id "MSTRG.107362.148"; exon_number "9";
chr2	StringTie	exon	230385224	230385304	1000	+	.	gene_id "MSTRG.107362"; transcript_id "MSTRG.107362.148"; exon_number "10";
chr2	StringTie	exon	230388559	230388633	1000	+	.	gene_id "MSTRG.107362"; transcript_id "MSTRG.107362.148"; exon_number "11";
chr2	StringTie	exon	230392087	230392229	1000	+	.	gene_id "MSTRG.107362"; transcript_id "MSTRG.107362.148"; exon_number "12";
chr2	StringTie	exon	230393414	230393461	1000	+	.	gene_id "MSTRG.107362"; transcript_id "MSTRG.107362.148"; exon_number "13";
chr2	StringTie	exon	230396757	230396798	1000	+	.	gene_id "MSTRG.107362"; transcript_id "MSTRG.107362.148"; exon_number "14";
chr2	StringTie	exon	230400127	230400242	1000	+	.	gene_id "MSTRG.107362"; transcript_id "MSTRG.107362.148"; exon_number "15";
chr2	StringTie	exon	230400955	230401063	1000	+	.	gene_id "MSTRG.107362"; transcript_id "MSTRG.107362.148"; exon_number "16";
chr2	StringTie	exon	230401366	230401443	1000	+	.	gene_id "MSTRG.107362"; transcript_id "MSTRG.107362.148"; exon_number "17";
chr2	StringTie	exon	230401664	230401807	1000	+	.	gene_id "MSTRG.107362"; transcript_id "MSTRG.107362.148"; exon_number "18";
chr2	StringTie	exon	230402798	230403738	1000	+	.	gene_id "MSTRG.107362"; transcript_id "MSTRG.107362.148"; exon_number "19";
chr2	StringTie	transcript	230327087	230408231	1000	+	.	gene_id "MSTRG.107362"; transcript_id "MSTRG.107362.149";
chr2	StringTie	exon	230327087	230327301	1000	+	.	gene_id "MSTRG.107362"; transcript_id "MSTRG.107362.149"; exon_number "1";
chr2	StringTie	exon	230328757	230328831	1000	+	.	gene_id "MSTRG.107362"; transcript_id "MSTRG.107362.149"; exon_number "2";
chr2	StringTie	exon	230336424	230336531	1000	+	.	gene_id "MSTRG.107362"; transcript_id "MSTRG.107362.149"; exon_number "3";
chr2	StringTie	exon	230357805	230357967	1000	+	.	gene_id "MSTRG.107362"; transcript_id "MSTRG.107362.149"; exon_number "4";
chr2	StringTie	exon	230358964	230359132	1000	+	.	gene_id "MSTRG.107362"; transcript_id "MSTRG.107362.149"; exon_number "5";
chr2	StringTie	exon	230361614	230361697	1000	+	.	gene_id "MSTRG.107362"; transcript_id "MSTRG.107362.149"; exon_number "6";
chr2	StringTie	exon	230370908	230370967	1000	+	.	gene_id "MSTRG.107362"; transcript_id "MSTRG.107362.149"; exon_number "7";
chr2	StringTie	exon	230371598	230371651	1000	+	.	gene_id "MSTRG.107362"; transcript_id "MSTRG.107362.149"; exon_number "8";
chr2	StringTie	exon	230383510	230383575	1000	+	.	gene_id "MSTRG.107362"; transcript_id "MSTRG.107362.149"; exon_number "9";
chr2	StringTie	exon	230385224	230385304	1000	+	.	gene_id "MSTRG.107362"; transcript_id "MSTRG.107362.149"; exon_number "10";
chr2	StringTie	exon	230388559	230388633	1000	+	.	gene_id "MSTRG.107362"; transcript_id "MSTRG.107362.149"; exon_number "11";
chr2	StringTie	exon	230389919	230390023	1000	+	.	gene_id "MSTRG.107362"; transcript_id "MSTRG.107362.149"; exon_number "12";
chr2	StringTie	exon	230392087	230392229	1000	+	.	gene_id "MSTRG.107362"; transcript_id "MSTRG.107362.149"; exon_number "13";
chr2	StringTie	exon	230393414	230393461	1000	+	.	gene_id "MSTRG.107362"; transcript_id "MSTRG.107362.149"; exon_number "14";
chr2	StringTie	exon	230396757	230396798	1000	+	.	gene_id "MSTRG.107362"; transcript_id "MSTRG.107362.149"; exon_number "15";
chr2	StringTie	exon	230400127	230400242	1000	+	.	gene_id "MSTRG.107362"; transcript_id "MSTRG.107362.149"; exon_number "16";
chr2	StringTie	exon	230400955	230401063	1000	+	.	gene_id "MSTRG.107362"; transcript_id "MSTRG.107362.149"; exon_number "17";
chr2	StringTie	exon	230401366	230401807	1000	+	.	gene_id "MSTRG.107362"; transcript_id "MSTRG.107362.149"; exon_number "18";
chr2	StringTie	exon	230402798	230408231	1000	+	.	gene_id "MSTRG.107362"; transcript_id "MSTRG.107362.149"; exon_number "19";
chr2	StringTie	transcript	230203404	230403732	1000	+	.	gene_id "MSTRG.107362"; transcript_id "MSTRG.107362.15";
chr2	StringTie	exon	230203404	230203693	1000	+	.	gene_id "MSTRG.107362"; transcript_id "MSTRG.107362.15"; exon_number "1";
chr2	StringTie	exon	230213654	230213769	1000	+	.	gene_id "MSTRG.107362"; transcript_id "MSTRG.107362.15"; exon_number "2";
chr2	StringTie	exon	230213959	230214074	1000	+	.	gene_id "MSTRG.107362"; transcript_id "MSTRG.107362.15"; exon_number "3";
chr2	StringTie	exon	230225594	230225903	1000	+	.	gene_id "MSTRG.107362"; transcript_id "MSTRG.107362.15"; exon_number "4";
chr2	StringTie	exon	230234938	230235075	1000	+	.	gene_id "MSTRG.107362"; transcript_id "MSTRG.107362.15"; exon_number "5";
chr2	StringTie	exon	230237083	230237260	1000	+	.	gene_id "MSTRG.107362"; transcript_id "MSTRG.107362.15"; exon_number "6";
chr2	StringTie	exon	230238213	230238381	1000	+	.	gene_id "MSTRG.107362"; transcript_id "MSTRG.107362.15"; exon_number "7";
chr2	StringTie	exon	230238761	230239147	1000	+	.	gene_id "MSTRG.107362"; transcript_id "MSTRG.107362.15"; exon_number "8";
chr2	StringTie	exon	230241404	230241487	1000	+	.	gene_id "MSTRG.107362"; transcript_id "MSTRG.107362.15"; exon_number "9";
chr2	StringTie	exon	230243731	230243811	1000	+	.	gene_id "MSTRG.107362"; transcript_id "MSTRG.107362.15"; exon_number "10";
chr2	StringTie	exon	230244988	230245071	1000	+	.	gene_id "MSTRG.107362"; transcript_id "MSTRG.107362.15"; exon_number "11";
chr2	StringTie	exon	230245863	230245940	1000	+	.	gene_id "MSTRG.107362"; transcript_id "MSTRG.107362.15"; exon_number "12";
chr2	StringTie	exon	230247916	230248065	1000	+	.	gene_id "MSTRG.107362"; transcript_id "MSTRG.107362.15"; exon_number "13";
chr2	StringTie	exon	230248885	230248968	1000	+	.	gene_id "MSTRG.107362"; transcript_id "MSTRG.107362.15"; exon_number "14";
chr2	StringTie	exon	230250981	230251061	1000	+	.	gene_id "MSTRG.107362"; transcript_id "MSTRG.107362.15"; exon_number "15";
chr2	StringTie	exon	230253334	230253417	1000	+	.	gene_id "MSTRG.107362"; transcript_id "MSTRG.107362.15"; exon_number "16";
chr2	StringTie	exon	230255452	230255532	1000	+	.	gene_id "MSTRG.107362"; transcript_id "MSTRG.107362.15"; exon_number "17";
chr2	StringTie	exon	230269532	230269618	1000	+	.	gene_id "MSTRG.107362"; transcript_id "MSTRG.107362.15"; exon_number "18";
chr2	StringTie	exon	230269837	230269953	1000	+	.	gene_id "MSTRG.107362"; transcript_id "MSTRG.107362.15"; exon_number "19";
chr2	StringTie	exon	230270586	230270639	1000	+	.	gene_id "MSTRG.107362"; transcript_id "MSTRG.107362.15"; exon_number "20";
chr2	StringTie	exon	230284346	230284411	1000	+	.	gene_id "MSTRG.107362"; transcript_id "MSTRG.107362.15"; exon_number "21";
chr2	StringTie	exon	230285752	230285832	1000	+	.	gene_id "MSTRG.107362"; transcript_id "MSTRG.107362.15"; exon_number "22";
chr2	StringTie	exon	230287892	230287966	1000	+	.	gene_id "MSTRG.107362"; transcript_id "MSTRG.107362.15"; exon_number "23";
chr2	StringTie	exon	230290460	230290564	1000	+	.	gene_id "MSTRG.107362"; transcript_id "MSTRG.107362.15"; exon_number "24";
chr2	StringTie	exon	230292185	230292788	1000	+	.	gene_id "MSTRG.107362"; transcript_id "MSTRG.107362.15"; exon_number "25";
chr2	StringTie	exon	230294271	230294318	1000	+	.	gene_id "MSTRG.107362"; transcript_id "MSTRG.107362.15"; exon_number "26";
chr2	StringTie	exon	230297421	230297462	1000	+	.	gene_id "MSTRG.107362"; transcript_id "MSTRG.107362.15"; exon_number "27";
chr2	StringTie	exon	230309924	230311595	1000	+	.	gene_id "MSTRG.107362"; transcript_id "MSTRG.107362.15"; exon_number "28";
chr2	StringTie	exon	230328757	230328831	1000	+	.	gene_id "MSTRG.107362"; transcript_id "MSTRG.107362.15"; exon_number "29";
chr2	StringTie	exon	230357805	230357967	1000	+	.	gene_id "MSTRG.107362"; transcript_id "MSTRG.107362.15"; exon_number "30";
chr2	StringTie	exon	230358964	230359132	1000	+	.	gene_id "MSTRG.107362"; transcript_id "MSTRG.107362.15"; exon_number "31";
chr2	StringTie	exon	230361614	230361697	1000	+	.	gene_id "MSTRG.107362"; transcript_id "MSTRG.107362.15"; exon_number "32";
chr2	StringTie	exon	230370908	230370967	1000	+	.	gene_id "MSTRG.107362"; transcript_id "MSTRG.107362.15"; exon_number "33";
chr2	StringTie	exon	230371598	230371651	1000	+	.	gene_id "MSTRG.107362"; transcript_id "MSTRG.107362.15"; exon_number "34";
chr2	StringTie	exon	230383510	230383575	1000	+	.	gene_id "MSTRG.107362"; transcript_id "MSTRG.107362.15"; exon_number "35";
chr2	StringTie	exon	230385224	230385304	1000	+	.	gene_id "MSTRG.107362"; transcript_id "MSTRG.107362.15"; exon_number "36";
chr2	StringTie	exon	230388559	230388633	1000	+	.	gene_id "MSTRG.107362"; transcript_id "MSTRG.107362.15"; exon_number "37";
chr2	StringTie	exon	230389903	230390023	1000	+	.	gene_id "MSTRG.107362"; transcript_id "MSTRG.107362.15"; exon_number "38";
chr2	StringTie	exon	230392087	230392229	1000	+	.	gene_id "MSTRG.107362"; transcript_id "MSTRG.107362.15"; exon_number "39";
chr2	StringTie	exon	230393414	230393461	1000	+	.	gene_id "MSTRG.107362"; transcript_id "MSTRG.107362.15"; exon_number "40";
chr2	StringTie	exon	230396757	230396798	1000	+	.	gene_id "MSTRG.107362"; transcript_id "MSTRG.107362.15"; exon_number "41";
chr2	StringTie	exon	230400127	230400242	1000	+	.	gene_id "MSTRG.107362"; transcript_id "MSTRG.107362.15"; exon_number "42";
chr2	StringTie	exon	230400334	230400413	1000	+	.	gene_id "MSTRG.107362"; transcript_id "MSTRG.107362.15"; exon_number "43";
chr2	StringTie	exon	230400955	230401443	1000	+	.	gene_id "MSTRG.107362"; transcript_id "MSTRG.107362.15"; exon_number "44";
chr2	StringTie	exon	230401664	230401807	1000	+	.	gene_id "MSTRG.107362"; transcript_id "MSTRG.107362.15"; exon_number "45";
chr2	StringTie	exon	230402798	230403732	1000	+	.	gene_id "MSTRG.107362"; transcript_id "MSTRG.107362.15"; exon_number "46";
chr2	StringTie	transcript	230327089	230408621	1000	+	.	gene_id "MSTRG.107362"; transcript_id "MSTRG.107362.150";
chr2	StringTie	exon	230327089	230327301	1000	+	.	gene_id "MSTRG.107362"; transcript_id "MSTRG.107362.150"; exon_number "1";
chr2	StringTie	exon	230328757	230328831	1000	+	.	gene_id "MSTRG.107362"; transcript_id "MSTRG.107362.150"; exon_number "2";
chr2	StringTie	exon	230335881	230342173	1000	+	.	gene_id "MSTRG.107362"; transcript_id "MSTRG.107362.150"; exon_number "3";
chr2	StringTie	exon	230357805	230357967	1000	+	.	gene_id "MSTRG.107362"; transcript_id "MSTRG.107362.150"; exon_number "4";
chr2	StringTie	exon	230358964	230359132	1000	+	.	gene_id "MSTRG.107362"; transcript_id "MSTRG.107362.150"; exon_number "5";
chr2	StringTie	exon	230361614	230361697	1000	+	.	gene_id "MSTRG.107362"; transcript_id "MSTRG.107362.150"; exon_number "6";
chr2	StringTie	exon	230370908	230370967	1000	+	.	gene_id "MSTRG.107362"; transcript_id "MSTRG.107362.150"; exon_number "7";
chr2	StringTie	exon	230371598	230371651	1000	+	.	gene_id "MSTRG.107362"; transcript_id "MSTRG.107362.150"; exon_number "8";
chr2	StringTie	exon	230383510	230383575	1000	+	.	gene_id "MSTRG.107362"; transcript_id "MSTRG.107362.150"; exon_number "9";
chr2	StringTie	exon	230385224	230385304	1000	+	.	gene_id "MSTRG.107362"; transcript_id "MSTRG.107362.150"; exon_number "10";
chr2	StringTie	exon	230388559	230388633	1000	+	.	gene_id "MSTRG.107362"; transcript_id "MSTRG.107362.150"; exon_number "11";
chr2	StringTie	exon	230389919	230390023	1000	+	.	gene_id "MSTRG.107362"; transcript_id "MSTRG.107362.150"; exon_number "12";
chr2	StringTie	exon	230392087	230392229	1000	+	.	gene_id "MSTRG.107362"; transcript_id "MSTRG.107362.150"; exon_number "13";
chr2	StringTie	exon	230393414	230393461	1000	+	.	gene_id "MSTRG.107362"; transcript_id "MSTRG.107362.150"; exon_number "14";
chr2	StringTie	exon	230396757	230396798	1000	+	.	gene_id "MSTRG.107362"; transcript_id "MSTRG.107362.150"; exon_number "15";
chr2	StringTie	exon	230400127	230400242	1000	+	.	gene_id "MSTRG.107362"; transcript_id "MSTRG.107362.150"; exon_number "16";
chr2	StringTie	exon	230400955	230401063	1000	+	.	gene_id "MSTRG.107362"; transcript_id "MSTRG.107362.150"; exon_number "17";
chr2	StringTie	exon	230401366	230401443	1000	+	.	gene_id "MSTRG.107362"; transcript_id "MSTRG.107362.150"; exon_number "18";
chr2	StringTie	exon	230401664	230401807	1000	+	.	gene_id "MSTRG.107362"; transcript_id "MSTRG.107362.150"; exon_number "19";
chr2	StringTie	exon	230402798	230408621	1000	+	.	gene_id "MSTRG.107362"; transcript_id "MSTRG.107362.150"; exon_number "20";
chr2	StringTie	transcript	230327094	230408320	1000	+	.	gene_id "MSTRG.107362"; transcript_id "MSTRG.107362.151";
chr2	StringTie	exon	230327094	230327301	1000	+	.	gene_id "MSTRG.107362"; transcript_id "MSTRG.107362.151"; exon_number "1";
chr2	StringTie	exon	230328757	230328831	1000	+	.	gene_id "MSTRG.107362"; transcript_id "MSTRG.107362.151"; exon_number "2";
chr2	StringTie	exon	230345013	230345088	1000	+	.	gene_id "MSTRG.107362"; transcript_id "MSTRG.107362.151"; exon_number "3";
chr2	StringTie	exon	230357805	230357967	1000	+	.	gene_id "MSTRG.107362"; transcript_id "MSTRG.107362.151"; exon_number "4";
chr2	StringTie	exon	230358964	230359132	1000	+	.	gene_id "MSTRG.107362"; transcript_id "MSTRG.107362.151"; exon_number "5";
chr2	StringTie	exon	230361614	230361697	1000	+	.	gene_id "MSTRG.107362"; transcript_id "MSTRG.107362.151"; exon_number "6";
chr2	StringTie	exon	230370908	230370967	1000	+	.	gene_id "MSTRG.107362"; transcript_id "MSTRG.107362.151"; exon_number "7";
chr2	StringTie	exon	230371598	230371651	1000	+	.	gene_id "MSTRG.107362"; transcript_id "MSTRG.107362.151"; exon_number "8";
chr2	StringTie	exon	230383510	230383575	1000	+	.	gene_id "MSTRG.107362"; transcript_id "MSTRG.107362.151"; exon_number "9";
chr2	StringTie	exon	230385224	230385304	1000	+	.	gene_id "MSTRG.107362"; transcript_id "MSTRG.107362.151"; exon_number "10";
chr2	StringTie	exon	230388559	230388633	1000	+	.	gene_id "MSTRG.107362"; transcript_id "MSTRG.107362.151"; exon_number "11";
chr2	StringTie	exon	230389919	230390023	1000	+	.	gene_id "MSTRG.107362"; transcript_id "MSTRG.107362.151"; exon_number "12";
chr2	StringTie	exon	230392087	230392229	1000	+	.	gene_id "MSTRG.107362"; transcript_id "MSTRG.107362.151"; exon_number "13";
chr2	StringTie	exon	230393414	230393461	1000	+	.	gene_id "MSTRG.107362"; transcript_id "MSTRG.107362.151"; exon_number "14";
chr2	StringTie	exon	230396757	230396798	1000	+	.	gene_id "MSTRG.107362"; transcript_id "MSTRG.107362.151"; exon_number "15";
chr2	StringTie	exon	230400127	230400242	1000	+	.	gene_id "MSTRG.107362"; transcript_id "MSTRG.107362.151"; exon_number "16";
chr2	StringTie	exon	230400334	230400413	1000	+	.	gene_id "MSTRG.107362"; transcript_id "MSTRG.107362.151"; exon_number "17";
chr2	StringTie	exon	230400955	230401807	1000	+	.	gene_id "MSTRG.107362"; transcript_id "MSTRG.107362.151"; exon_number "18";
chr2	StringTie	exon	230402798	230408320	1000	+	.	gene_id "MSTRG.107362"; transcript_id "MSTRG.107362.151"; exon_number "19";
chr2	StringTie	transcript	230327100	230408420	1000	+	.	gene_id "MSTRG.107362"; transcript_id "MSTRG.107362.152";
chr2	StringTie	exon	230327100	230327301	1000	+	.	gene_id "MSTRG.107362"; transcript_id "MSTRG.107362.152"; exon_number "1";
chr2	StringTie	exon	230328757	230328831	1000	+	.	gene_id "MSTRG.107362"; transcript_id "MSTRG.107362.152"; exon_number "2";
chr2	StringTie	exon	230336424	230336549	1000	+	.	gene_id "MSTRG.107362"; transcript_id "MSTRG.107362.152"; exon_number "3";
chr2	StringTie	exon	230357805	230357967	1000	+	.	gene_id "MSTRG.107362"; transcript_id "MSTRG.107362.152"; exon_number "4";
chr2	StringTie	exon	230358964	230359132	1000	+	.	gene_id "MSTRG.107362"; transcript_id "MSTRG.107362.152"; exon_number "5";
chr2	StringTie	exon	230361614	230361697	1000	+	.	gene_id "MSTRG.107362"; transcript_id "MSTRG.107362.152"; exon_number "6";
chr2	StringTie	exon	230370908	230370967	1000	+	.	gene_id "MSTRG.107362"; transcript_id "MSTRG.107362.152"; exon_number "7";
chr2	StringTie	exon	230371598	230371651	1000	+	.	gene_id "MSTRG.107362"; transcript_id "MSTRG.107362.152"; exon_number "8";
chr2	StringTie	exon	230383510	230383575	1000	+	.	gene_id "MSTRG.107362"; transcript_id "MSTRG.107362.152"; exon_number "9";
chr2	StringTie	exon	230385224	230385304	1000	+	.	gene_id "MSTRG.107362"; transcript_id "MSTRG.107362.152"; exon_number "10";
chr2	StringTie	exon	230388559	230388633	1000	+	.	gene_id "MSTRG.107362"; transcript_id "MSTRG.107362.152"; exon_number "11";
chr2	StringTie	exon	230389919	230390023	1000	+	.	gene_id "MSTRG.107362"; transcript_id "MSTRG.107362.152"; exon_number "12";
chr2	StringTie	exon	230392087	230392229	1000	+	.	gene_id "MSTRG.107362"; transcript_id "MSTRG.107362.152"; exon_number "13";
chr2	StringTie	exon	230393414	230393461	1000	+	.	gene_id "MSTRG.107362"; transcript_id "MSTRG.107362.152"; exon_number "14";
chr2	StringTie	exon	230396757	230396798	1000	+	.	gene_id "MSTRG.107362"; transcript_id "MSTRG.107362.152"; exon_number "15";
chr2	StringTie	exon	230400127	230400242	1000	+	.	gene_id "MSTRG.107362"; transcript_id "MSTRG.107362.152"; exon_number "16";
chr2	StringTie	exon	230400955	230401063	1000	+	.	gene_id "MSTRG.107362"; transcript_id "MSTRG.107362.152"; exon_number "17";
chr2	StringTie	exon	230401366	230401443	1000	+	.	gene_id "MSTRG.107362"; transcript_id "MSTRG.107362.152"; exon_number "18";
chr2	StringTie	exon	230401664	230401807	1000	+	.	gene_id "MSTRG.107362"; transcript_id "MSTRG.107362.152"; exon_number "19";
chr2	StringTie	exon	230402798	230408420	1000	+	.	gene_id "MSTRG.107362"; transcript_id "MSTRG.107362.152"; exon_number "20";
chr2	StringTie	transcript	230327112	230407317	1000	+	.	gene_id "MSTRG.107362"; transcript_id "MSTRG.107362.153";
chr2	StringTie	exon	230327112	230327301	1000	+	.	gene_id "MSTRG.107362"; transcript_id "MSTRG.107362.153"; exon_number "1";
chr2	StringTie	exon	230328757	230328831	1000	+	.	gene_id "MSTRG.107362"; transcript_id "MSTRG.107362.153"; exon_number "2";
chr2	StringTie	exon	230357805	230357967	1000	+	.	gene_id "MSTRG.107362"; transcript_id "MSTRG.107362.153"; exon_number "3";
chr2	StringTie	exon	230358964	230359132	1000	+	.	gene_id "MSTRG.107362"; transcript_id "MSTRG.107362.153"; exon_number "4";
chr2	StringTie	exon	230361614	230361697	1000	+	.	gene_id "MSTRG.107362"; transcript_id "MSTRG.107362.153"; exon_number "5";
chr2	StringTie	exon	230370908	230370967	1000	+	.	gene_id "MSTRG.107362"; transcript_id "MSTRG.107362.153"; exon_number "6";
chr2	StringTie	exon	230371598	230371651	1000	+	.	gene_id "MSTRG.107362"; transcript_id "MSTRG.107362.153"; exon_number "7";
chr2	StringTie	exon	230383510	230383575	1000	+	.	gene_id "MSTRG.107362"; transcript_id "MSTRG.107362.153"; exon_number "8";
chr2	StringTie	exon	230385224	230385304	1000	+	.	gene_id "MSTRG.107362"; transcript_id "MSTRG.107362.153"; exon_number "9";
chr2	StringTie	exon	230388559	230388633	1000	+	.	gene_id "MSTRG.107362"; transcript_id "MSTRG.107362.153"; exon_number "10";
chr2	StringTie	exon	230389919	230390023	1000	+	.	gene_id "MSTRG.107362"; transcript_id "MSTRG.107362.153"; exon_number "11";
chr2	StringTie	exon	230392087	230392229	1000	+	.	gene_id "MSTRG.107362"; transcript_id "MSTRG.107362.153"; exon_number "12";
chr2	StringTie	exon	230393414	230393461	1000	+	.	gene_id "MSTRG.107362"; transcript_id "MSTRG.107362.153"; exon_number "13";
chr2	StringTie	exon	230396757	230396798	1000	+	.	gene_id "MSTRG.107362"; transcript_id "MSTRG.107362.153"; exon_number "14";
chr2	StringTie	exon	230400127	230400242	1000	+	.	gene_id "MSTRG.107362"; transcript_id "MSTRG.107362.153"; exon_number "15";
chr2	StringTie	exon	230400334	230401807	1000	+	.	gene_id "MSTRG.107362"; transcript_id "MSTRG.107362.153"; exon_number "16";
chr2	StringTie	exon	230402798	230407317	1000	+	.	gene_id "MSTRG.107362"; transcript_id "MSTRG.107362.153"; exon_number "17";
chr2	StringTie	transcript	230327117	230408320	1000	+	.	gene_id "MSTRG.107362"; transcript_id "MSTRG.107362.154";
chr2	StringTie	exon	230327117	230327301	1000	+	.	gene_id "MSTRG.107362"; transcript_id "MSTRG.107362.154"; exon_number "1";
chr2	StringTie	exon	230328757	230328831	1000	+	.	gene_id "MSTRG.107362"; transcript_id "MSTRG.107362.154"; exon_number "2";
chr2	StringTie	exon	230357805	230357967	1000	+	.	gene_id "MSTRG.107362"; transcript_id "MSTRG.107362.154"; exon_number "3";
chr2	StringTie	exon	230358964	230359132	1000	+	.	gene_id "MSTRG.107362"; transcript_id "MSTRG.107362.154"; exon_number "4";
chr2	StringTie	exon	230361614	230361697	1000	+	.	gene_id "MSTRG.107362"; transcript_id "MSTRG.107362.154"; exon_number "5";
chr2	StringTie	exon	230370908	230370967	1000	+	.	gene_id "MSTRG.107362"; transcript_id "MSTRG.107362.154"; exon_number "6";
chr2	StringTie	exon	230371598	230371651	1000	+	.	gene_id "MSTRG.107362"; transcript_id "MSTRG.107362.154"; exon_number "7";
chr2	StringTie	exon	230383510	230383575	1000	+	.	gene_id "MSTRG.107362"; transcript_id "MSTRG.107362.154"; exon_number "8";
chr2	StringTie	exon	230385224	230385304	1000	+	.	gene_id "MSTRG.107362"; transcript_id "MSTRG.107362.154"; exon_number "9";
chr2	StringTie	exon	230388559	230392229	1000	+	.	gene_id "MSTRG.107362"; transcript_id "MSTRG.107362.154"; exon_number "10";
chr2	StringTie	exon	230393414	230393461	1000	+	.	gene_id "MSTRG.107362"; transcript_id "MSTRG.107362.154"; exon_number "11";
chr2	StringTie	exon	230396757	230396798	1000	+	.	gene_id "MSTRG.107362"; transcript_id "MSTRG.107362.154"; exon_number "12";
chr2	StringTie	exon	230400127	230400242	1000	+	.	gene_id "MSTRG.107362"; transcript_id "MSTRG.107362.154"; exon_number "13";
chr2	StringTie	exon	230400334	230400413	1000	+	.	gene_id "MSTRG.107362"; transcript_id "MSTRG.107362.154"; exon_number "14";
chr2	StringTie	exon	230400955	230401063	1000	+	.	gene_id "MSTRG.107362"; transcript_id "MSTRG.107362.154"; exon_number "15";
chr2	StringTie	exon	230401366	230401807	1000	+	.	gene_id "MSTRG.107362"; transcript_id "MSTRG.107362.154"; exon_number "16";
chr2	StringTie	exon	230402798	230408320	1000	+	.	gene_id "MSTRG.107362"; transcript_id "MSTRG.107362.154"; exon_number "17";
chr2	StringTie	transcript	230327127	230408320	1000	+	.	gene_id "MSTRG.107362"; transcript_id "MSTRG.107362.155";
chr2	StringTie	exon	230327127	230327301	1000	+	.	gene_id "MSTRG.107362"; transcript_id "MSTRG.107362.155"; exon_number "1";
chr2	StringTie	exon	230328757	230328831	1000	+	.	gene_id "MSTRG.107362"; transcript_id "MSTRG.107362.155"; exon_number "2";
chr2	StringTie	exon	230351657	230354970	1000	+	.	gene_id "MSTRG.107362"; transcript_id "MSTRG.107362.155"; exon_number "3";
chr2	StringTie	exon	230357805	230357967	1000	+	.	gene_id "MSTRG.107362"; transcript_id "MSTRG.107362.155"; exon_number "4";
chr2	StringTie	exon	230358964	230359132	1000	+	.	gene_id "MSTRG.107362"; transcript_id "MSTRG.107362.155"; exon_number "5";
chr2	StringTie	exon	230361614	230361697	1000	+	.	gene_id "MSTRG.107362"; transcript_id "MSTRG.107362.155"; exon_number "6";
chr2	StringTie	exon	230370908	230370967	1000	+	.	gene_id "MSTRG.107362"; transcript_id "MSTRG.107362.155"; exon_number "7";
chr2	StringTie	exon	230371598	230371651	1000	+	.	gene_id "MSTRG.107362"; transcript_id "MSTRG.107362.155"; exon_number "8";
chr2	StringTie	exon	230383510	230383575	1000	+	.	gene_id "MSTRG.107362"; transcript_id "MSTRG.107362.155"; exon_number "9";
chr2	StringTie	exon	230385224	230385304	1000	+	.	gene_id "MSTRG.107362"; transcript_id "MSTRG.107362.155"; exon_number "10";
chr2	StringTie	exon	230388559	230388633	1000	+	.	gene_id "MSTRG.107362"; transcript_id "MSTRG.107362.155"; exon_number "11";
chr2	StringTie	exon	230389919	230390023	1000	+	.	gene_id "MSTRG.107362"; transcript_id "MSTRG.107362.155"; exon_number "12";
chr2	StringTie	exon	230392087	230392229	1000	+	.	gene_id "MSTRG.107362"; transcript_id "MSTRG.107362.155"; exon_number "13";
chr2	StringTie	exon	230393414	230393461	1000	+	.	gene_id "MSTRG.107362"; transcript_id "MSTRG.107362.155"; exon_number "14";
chr2	StringTie	exon	230396757	230396798	1000	+	.	gene_id "MSTRG.107362"; transcript_id "MSTRG.107362.155"; exon_number "15";
chr2	StringTie	exon	230400127	230400242	1000	+	.	gene_id "MSTRG.107362"; transcript_id "MSTRG.107362.155"; exon_number "16";
chr2	StringTie	exon	230400955	230401063	1000	+	.	gene_id "MSTRG.107362"; transcript_id "MSTRG.107362.155"; exon_number "17";
chr2	StringTie	exon	230401366	230401443	1000	+	.	gene_id "MSTRG.107362"; transcript_id "MSTRG.107362.155"; exon_number "18";
chr2	StringTie	exon	230401664	230401807	1000	+	.	gene_id "MSTRG.107362"; transcript_id "MSTRG.107362.155"; exon_number "19";
chr2	StringTie	exon	230402798	230408320	1000	+	.	gene_id "MSTRG.107362"; transcript_id "MSTRG.107362.155"; exon_number "20";
chr2	StringTie	transcript	230327134	230408641	1000	+	.	gene_id "MSTRG.107362"; transcript_id "MSTRG.107362.156";
chr2	StringTie	exon	230327134	230327301	1000	+	.	gene_id "MSTRG.107362"; transcript_id "MSTRG.107362.156"; exon_number "1";
chr2	StringTie	exon	230328757	230328831	1000	+	.	gene_id "MSTRG.107362"; transcript_id "MSTRG.107362.156"; exon_number "2";
chr2	StringTie	exon	230338824	230342235	1000	+	.	gene_id "MSTRG.107362"; transcript_id "MSTRG.107362.156"; exon_number "3";
chr2	StringTie	exon	230357805	230357967	1000	+	.	gene_id "MSTRG.107362"; transcript_id "MSTRG.107362.156"; exon_number "4";
chr2	StringTie	exon	230358964	230359132	1000	+	.	gene_id "MSTRG.107362"; transcript_id "MSTRG.107362.156"; exon_number "5";
chr2	StringTie	exon	230361614	230361697	1000	+	.	gene_id "MSTRG.107362"; transcript_id "MSTRG.107362.156"; exon_number "6";
chr2	StringTie	exon	230370908	230370967	1000	+	.	gene_id "MSTRG.107362"; transcript_id "MSTRG.107362.156"; exon_number "7";
chr2	StringTie	exon	230371598	230371651	1000	+	.	gene_id "MSTRG.107362"; transcript_id "MSTRG.107362.156"; exon_number "8";
chr2	StringTie	exon	230383510	230383575	1000	+	.	gene_id "MSTRG.107362"; transcript_id "MSTRG.107362.156"; exon_number "9";
chr2	StringTie	exon	230385224	230385304	1000	+	.	gene_id "MSTRG.107362"; transcript_id "MSTRG.107362.156"; exon_number "10";
chr2	StringTie	exon	230388559	230388633	1000	+	.	gene_id "MSTRG.107362"; transcript_id "MSTRG.107362.156"; exon_number "11";
chr2	StringTie	exon	230389919	230390023	1000	+	.	gene_id "MSTRG.107362"; transcript_id "MSTRG.107362.156"; exon_number "12";
chr2	StringTie	exon	230392087	230392229	1000	+	.	gene_id "MSTRG.107362"; transcript_id "MSTRG.107362.156"; exon_number "13";
chr2	StringTie	exon	230393414	230393461	1000	+	.	gene_id "MSTRG.107362"; transcript_id "MSTRG.107362.156"; exon_number "14";
chr2	StringTie	exon	230396757	230396798	1000	+	.	gene_id "MSTRG.107362"; transcript_id "MSTRG.107362.156"; exon_number "15";
chr2	StringTie	exon	230400127	230400242	1000	+	.	gene_id "MSTRG.107362"; transcript_id "MSTRG.107362.156"; exon_number "16";
chr2	StringTie	exon	230400955	230401063	1000	+	.	gene_id "MSTRG.107362"; transcript_id "MSTRG.107362.156"; exon_number "17";
chr2	StringTie	exon	230401366	230401443	1000	+	.	gene_id "MSTRG.107362"; transcript_id "MSTRG.107362.156"; exon_number "18";
chr2	StringTie	exon	230401664	230401807	1000	+	.	gene_id "MSTRG.107362"; transcript_id "MSTRG.107362.156"; exon_number "19";
chr2	StringTie	exon	230402798	230408641	1000	+	.	gene_id "MSTRG.107362"; transcript_id "MSTRG.107362.156"; exon_number "20";
chr2	StringTie	transcript	230327134	230379881	1000	+	.	gene_id "MSTRG.107362"; transcript_id "MSTRG.107362.157";
chr2	StringTie	exon	230327134	230327301	1000	+	.	gene_id "MSTRG.107362"; transcript_id "MSTRG.107362.157"; exon_number "1";
chr2	StringTie	exon	230328757	230328831	1000	+	.	gene_id "MSTRG.107362"; transcript_id "MSTRG.107362.157"; exon_number "2";
chr2	StringTie	exon	230348855	230349067	1000	+	.	gene_id "MSTRG.107362"; transcript_id "MSTRG.107362.157"; exon_number "3";
chr2	StringTie	exon	230357805	230357967	1000	+	.	gene_id "MSTRG.107362"; transcript_id "MSTRG.107362.157"; exon_number "4";
chr2	StringTie	exon	230358964	230359132	1000	+	.	gene_id "MSTRG.107362"; transcript_id "MSTRG.107362.157"; exon_number "5";
chr2	StringTie	exon	230361614	230361697	1000	+	.	gene_id "MSTRG.107362"; transcript_id "MSTRG.107362.157"; exon_number "6";
chr2	StringTie	exon	230370908	230370967	1000	+	.	gene_id "MSTRG.107362"; transcript_id "MSTRG.107362.157"; exon_number "7";
chr2	StringTie	exon	230371598	230371651	1000	+	.	gene_id "MSTRG.107362"; transcript_id "MSTRG.107362.157"; exon_number "8";
chr2	StringTie	exon	230378322	230379881	1000	+	.	gene_id "MSTRG.107362"; transcript_id "MSTRG.107362.157"; exon_number "9";
chr2	StringTie	transcript	230327141	230403736	1000	+	.	gene_id "MSTRG.107362"; transcript_id "MSTRG.107362.158";
chr2	StringTie	exon	230327141	230327301	1000	+	.	gene_id "MSTRG.107362"; transcript_id "MSTRG.107362.158"; exon_number "1";
chr2	StringTie	exon	230357805	230357967	1000	+	.	gene_id "MSTRG.107362"; transcript_id "MSTRG.107362.158"; exon_number "2";
chr2	StringTie	exon	230358964	230359132	1000	+	.	gene_id "MSTRG.107362"; transcript_id "MSTRG.107362.158"; exon_number "3";
chr2	StringTie	exon	230361614	230361697	1000	+	.	gene_id "MSTRG.107362"; transcript_id "MSTRG.107362.158"; exon_number "4";
chr2	StringTie	exon	230370908	230370967	1000	+	.	gene_id "MSTRG.107362"; transcript_id "MSTRG.107362.158"; exon_number "5";
chr2	StringTie	exon	230371598	230371651	1000	+	.	gene_id "MSTRG.107362"; transcript_id "MSTRG.107362.158"; exon_number "6";
chr2	StringTie	exon	230383510	230383575	1000	+	.	gene_id "MSTRG.107362"; transcript_id "MSTRG.107362.158"; exon_number "7";
chr2	StringTie	exon	230385224	230385304	1000	+	.	gene_id "MSTRG.107362"; transcript_id "MSTRG.107362.158"; exon_number "8";
chr2	StringTie	exon	230388559	230388633	1000	+	.	gene_id "MSTRG.107362"; transcript_id "MSTRG.107362.158"; exon_number "9";
chr2	StringTie	exon	230389919	230390023	1000	+	.	gene_id "MSTRG.107362"; transcript_id "MSTRG.107362.158"; exon_number "10";
chr2	StringTie	exon	230392087	230392229	1000	+	.	gene_id "MSTRG.107362"; transcript_id "MSTRG.107362.158"; exon_number "11";
chr2	StringTie	exon	230393414	230393461	1000	+	.	gene_id "MSTRG.107362"; transcript_id "MSTRG.107362.158"; exon_number "12";
chr2	StringTie	exon	230396757	230396798	1000	+	.	gene_id "MSTRG.107362"; transcript_id "MSTRG.107362.158"; exon_number "13";
chr2	StringTie	exon	230400127	230400242	1000	+	.	gene_id "MSTRG.107362"; transcript_id "MSTRG.107362.158"; exon_number "14";
chr2	StringTie	exon	230400955	230401443	1000	+	.	gene_id "MSTRG.107362"; transcript_id "MSTRG.107362.158"; exon_number "15";
chr2	StringTie	exon	230401664	230401807	1000	+	.	gene_id "MSTRG.107362"; transcript_id "MSTRG.107362.158"; exon_number "16";
chr2	StringTie	exon	230402798	230403736	1000	+	.	gene_id "MSTRG.107362"; transcript_id "MSTRG.107362.158"; exon_number "17";
chr2	StringTie	transcript	230327145	230403855	1000	+	.	gene_id "MSTRG.107362"; transcript_id "MSTRG.107362.159";
chr2	StringTie	exon	230327145	230327301	1000	+	.	gene_id "MSTRG.107362"; transcript_id "MSTRG.107362.159"; exon_number "1";
chr2	StringTie	exon	230328757	230328831	1000	+	.	gene_id "MSTRG.107362"; transcript_id "MSTRG.107362.159"; exon_number "2";
chr2	StringTie	exon	230336424	230336531	1000	+	.	gene_id "MSTRG.107362"; transcript_id "MSTRG.107362.159"; exon_number "3";
chr2	StringTie	exon	230357805	230357967	1000	+	.	gene_id "MSTRG.107362"; transcript_id "MSTRG.107362.159"; exon_number "4";
chr2	StringTie	exon	230358964	230359132	1000	+	.	gene_id "MSTRG.107362"; transcript_id "MSTRG.107362.159"; exon_number "5";
chr2	StringTie	exon	230361614	230361697	1000	+	.	gene_id "MSTRG.107362"; transcript_id "MSTRG.107362.159"; exon_number "6";
chr2	StringTie	exon	230370908	230370967	1000	+	.	gene_id "MSTRG.107362"; transcript_id "MSTRG.107362.159"; exon_number "7";
chr2	StringTie	exon	230371598	230371651	1000	+	.	gene_id "MSTRG.107362"; transcript_id "MSTRG.107362.159"; exon_number "8";
chr2	StringTie	exon	230383510	230383575	1000	+	.	gene_id "MSTRG.107362"; transcript_id "MSTRG.107362.159"; exon_number "9";
chr2	StringTie	exon	230385224	230385304	1000	+	.	gene_id "MSTRG.107362"; transcript_id "MSTRG.107362.159"; exon_number "10";
chr2	StringTie	exon	230388559	230391807	1000	+	.	gene_id "MSTRG.107362"; transcript_id "MSTRG.107362.159"; exon_number "11";
chr2	StringTie	exon	230392087	230392229	1000	+	.	gene_id "MSTRG.107362"; transcript_id "MSTRG.107362.159"; exon_number "12";
chr2	StringTie	exon	230393414	230393461	1000	+	.	gene_id "MSTRG.107362"; transcript_id "MSTRG.107362.159"; exon_number "13";
chr2	StringTie	exon	230396757	230396798	1000	+	.	gene_id "MSTRG.107362"; transcript_id "MSTRG.107362.159"; exon_number "14";
chr2	StringTie	exon	230400127	230400242	1000	+	.	gene_id "MSTRG.107362"; transcript_id "MSTRG.107362.159"; exon_number "15";
chr2	StringTie	exon	230400334	230400413	1000	+	.	gene_id "MSTRG.107362"; transcript_id "MSTRG.107362.159"; exon_number "16";
chr2	StringTie	exon	230400955	230401807	1000	+	.	gene_id "MSTRG.107362"; transcript_id "MSTRG.107362.159"; exon_number "17";
chr2	StringTie	exon	230402798	230403855	1000	+	.	gene_id "MSTRG.107362"; transcript_id "MSTRG.107362.159"; exon_number "18";
chr2	StringTie	transcript	230203404	230313215	1000	+	.	gene_id "MSTRG.107362"; transcript_id "MSTRG.107362.16";
chr2	StringTie	exon	230203404	230203693	1000	+	.	gene_id "MSTRG.107362"; transcript_id "MSTRG.107362.16"; exon_number "1";
chr2	StringTie	exon	230213654	230213769	1000	+	.	gene_id "MSTRG.107362"; transcript_id "MSTRG.107362.16"; exon_number "2";
chr2	StringTie	exon	230213959	230214074	1000	+	.	gene_id "MSTRG.107362"; transcript_id "MSTRG.107362.16"; exon_number "3";
chr2	StringTie	exon	230225594	230225903	1000	+	.	gene_id "MSTRG.107362"; transcript_id "MSTRG.107362.16"; exon_number "4";
chr2	StringTie	exon	230234938	230235075	1000	+	.	gene_id "MSTRG.107362"; transcript_id "MSTRG.107362.16"; exon_number "5";
chr2	StringTie	exon	230237083	230237260	1000	+	.	gene_id "MSTRG.107362"; transcript_id "MSTRG.107362.16"; exon_number "6";
chr2	StringTie	exon	230238213	230238381	1000	+	.	gene_id "MSTRG.107362"; transcript_id "MSTRG.107362.16"; exon_number "7";
chr2	StringTie	exon	230241404	230241487	1000	+	.	gene_id "MSTRG.107362"; transcript_id "MSTRG.107362.16"; exon_number "8";
chr2	StringTie	exon	230243731	230243811	1000	+	.	gene_id "MSTRG.107362"; transcript_id "MSTRG.107362.16"; exon_number "9";
chr2	StringTie	exon	230244988	230245071	1000	+	.	gene_id "MSTRG.107362"; transcript_id "MSTRG.107362.16"; exon_number "10";
chr2	StringTie	exon	230245863	230245940	1000	+	.	gene_id "MSTRG.107362"; transcript_id "MSTRG.107362.16"; exon_number "11";
chr2	StringTie	exon	230247916	230248065	1000	+	.	gene_id "MSTRG.107362"; transcript_id "MSTRG.107362.16"; exon_number "12";
chr2	StringTie	exon	230248885	230248968	1000	+	.	gene_id "MSTRG.107362"; transcript_id "MSTRG.107362.16"; exon_number "13";
chr2	StringTie	exon	230250981	230251061	1000	+	.	gene_id "MSTRG.107362"; transcript_id "MSTRG.107362.16"; exon_number "14";
chr2	StringTie	exon	230253316	230253417	1000	+	.	gene_id "MSTRG.107362"; transcript_id "MSTRG.107362.16"; exon_number "15";
chr2	StringTie	exon	230255452	230255532	1000	+	.	gene_id "MSTRG.107362"; transcript_id "MSTRG.107362.16"; exon_number "16";
chr2	StringTie	exon	230269532	230269618	1000	+	.	gene_id "MSTRG.107362"; transcript_id "MSTRG.107362.16"; exon_number "17";
chr2	StringTie	exon	230269837	230269953	1000	+	.	gene_id "MSTRG.107362"; transcript_id "MSTRG.107362.16"; exon_number "18";
chr2	StringTie	exon	230270586	230270639	1000	+	.	gene_id "MSTRG.107362"; transcript_id "MSTRG.107362.16"; exon_number "19";
chr2	StringTie	exon	230284346	230284411	1000	+	.	gene_id "MSTRG.107362"; transcript_id "MSTRG.107362.16"; exon_number "20";
chr2	StringTie	exon	230285752	230285832	1000	+	.	gene_id "MSTRG.107362"; transcript_id "MSTRG.107362.16"; exon_number "21";
chr2	StringTie	exon	230287892	230287966	1000	+	.	gene_id "MSTRG.107362"; transcript_id "MSTRG.107362.16"; exon_number "22";
chr2	StringTie	exon	230290460	230290564	1000	+	.	gene_id "MSTRG.107362"; transcript_id "MSTRG.107362.16"; exon_number "23";
chr2	StringTie	exon	230292646	230292788	1000	+	.	gene_id "MSTRG.107362"; transcript_id "MSTRG.107362.16"; exon_number "24";
chr2	StringTie	exon	230294271	230294318	1000	+	.	gene_id "MSTRG.107362"; transcript_id "MSTRG.107362.16"; exon_number "25";
chr2	StringTie	exon	230297421	230297462	1000	+	.	gene_id "MSTRG.107362"; transcript_id "MSTRG.107362.16"; exon_number "26";
chr2	StringTie	exon	230309924	230310039	1000	+	.	gene_id "MSTRG.107362"; transcript_id "MSTRG.107362.16"; exon_number "27";
chr2	StringTie	exon	230310743	230310851	1000	+	.	gene_id "MSTRG.107362"; transcript_id "MSTRG.107362.16"; exon_number "28";
chr2	StringTie	exon	230311154	230311595	1000	+	.	gene_id "MSTRG.107362"; transcript_id "MSTRG.107362.16"; exon_number "29";
chr2	StringTie	exon	230312586	230313215	1000	+	.	gene_id "MSTRG.107362"; transcript_id "MSTRG.107362.16"; exon_number "30";
chr2	StringTie	transcript	230327151	230408320	1000	+	.	gene_id "MSTRG.107362"; transcript_id "MSTRG.107362.160";
chr2	StringTie	exon	230327151	230327301	1000	+	.	gene_id "MSTRG.107362"; transcript_id "MSTRG.107362.160"; exon_number "1";
chr2	StringTie	exon	230328757	230328831	1000	+	.	gene_id "MSTRG.107362"; transcript_id "MSTRG.107362.160"; exon_number "2";
chr2	StringTie	exon	230357805	230357967	1000	+	.	gene_id "MSTRG.107362"; transcript_id "MSTRG.107362.160"; exon_number "3";
chr2	StringTie	exon	230358964	230359132	1000	+	.	gene_id "MSTRG.107362"; transcript_id "MSTRG.107362.160"; exon_number "4";
chr2	StringTie	exon	230361614	230361697	1000	+	.	gene_id "MSTRG.107362"; transcript_id "MSTRG.107362.160"; exon_number "5";
chr2	StringTie	exon	230370908	230370967	1000	+	.	gene_id "MSTRG.107362"; transcript_id "MSTRG.107362.160"; exon_number "6";
chr2	StringTie	exon	230371598	230371651	1000	+	.	gene_id "MSTRG.107362"; transcript_id "MSTRG.107362.160"; exon_number "7";
chr2	StringTie	exon	230383510	230383575	1000	+	.	gene_id "MSTRG.107362"; transcript_id "MSTRG.107362.160"; exon_number "8";
chr2	StringTie	exon	230385224	230385304	1000	+	.	gene_id "MSTRG.107362"; transcript_id "MSTRG.107362.160"; exon_number "9";
chr2	StringTie	exon	230388559	230388633	1000	+	.	gene_id "MSTRG.107362"; transcript_id "MSTRG.107362.160"; exon_number "10";
chr2	StringTie	exon	230389919	230390023	1000	+	.	gene_id "MSTRG.107362"; transcript_id "MSTRG.107362.160"; exon_number "11";
chr2	StringTie	exon	230392087	230392229	1000	+	.	gene_id "MSTRG.107362"; transcript_id "MSTRG.107362.160"; exon_number "12";
chr2	StringTie	exon	230393414	230393461	1000	+	.	gene_id "MSTRG.107362"; transcript_id "MSTRG.107362.160"; exon_number "13";
chr2	StringTie	exon	230396757	230396798	1000	+	.	gene_id "MSTRG.107362"; transcript_id "MSTRG.107362.160"; exon_number "14";
chr2	StringTie	exon	230400127	230400242	1000	+	.	gene_id "MSTRG.107362"; transcript_id "MSTRG.107362.160"; exon_number "15";
chr2	StringTie	exon	230400334	230401063	1000	+	.	gene_id "MSTRG.107362"; transcript_id "MSTRG.107362.160"; exon_number "16";
chr2	StringTie	exon	230401366	230401807	1000	+	.	gene_id "MSTRG.107362"; transcript_id "MSTRG.107362.160"; exon_number "17";
chr2	StringTie	exon	230402798	230408320	1000	+	.	gene_id "MSTRG.107362"; transcript_id "MSTRG.107362.160"; exon_number "18";
chr2	StringTie	transcript	230327164	230403736	1000	+	.	gene_id "MSTRG.107362"; transcript_id "MSTRG.107362.161";
chr2	StringTie	exon	230327164	230327301	1000	+	.	gene_id "MSTRG.107362"; transcript_id "MSTRG.107362.161"; exon_number "1";
chr2	StringTie	exon	230328757	230328831	1000	+	.	gene_id "MSTRG.107362"; transcript_id "MSTRG.107362.161"; exon_number "2";
chr2	StringTie	exon	230357805	230357967	1000	+	.	gene_id "MSTRG.107362"; transcript_id "MSTRG.107362.161"; exon_number "3";
chr2	StringTie	exon	230358964	230359132	1000	+	.	gene_id "MSTRG.107362"; transcript_id "MSTRG.107362.161"; exon_number "4";
chr2	StringTie	exon	230361614	230361697	1000	+	.	gene_id "MSTRG.107362"; transcript_id "MSTRG.107362.161"; exon_number "5";
chr2	StringTie	exon	230370908	230370967	1000	+	.	gene_id "MSTRG.107362"; transcript_id "MSTRG.107362.161"; exon_number "6";
chr2	StringTie	exon	230371598	230371651	1000	+	.	gene_id "MSTRG.107362"; transcript_id "MSTRG.107362.161"; exon_number "7";
chr2	StringTie	exon	230383510	230383575	1000	+	.	gene_id "MSTRG.107362"; transcript_id "MSTRG.107362.161"; exon_number "8";
chr2	StringTie	exon	230385224	230385304	1000	+	.	gene_id "MSTRG.107362"; transcript_id "MSTRG.107362.161"; exon_number "9";
chr2	StringTie	exon	230388559	230388633	1000	+	.	gene_id "MSTRG.107362"; transcript_id "MSTRG.107362.161"; exon_number "10";
chr2	StringTie	exon	230389919	230390023	1000	+	.	gene_id "MSTRG.107362"; transcript_id "MSTRG.107362.161"; exon_number "11";
chr2	StringTie	exon	230392087	230392229	1000	+	.	gene_id "MSTRG.107362"; transcript_id "MSTRG.107362.161"; exon_number "12";
chr2	StringTie	exon	230393414	230393461	1000	+	.	gene_id "MSTRG.107362"; transcript_id "MSTRG.107362.161"; exon_number "13";
chr2	StringTie	exon	230396757	230396798	1000	+	.	gene_id "MSTRG.107362"; transcript_id "MSTRG.107362.161"; exon_number "14";
chr2	StringTie	exon	230400127	230400242	1000	+	.	gene_id "MSTRG.107362"; transcript_id "MSTRG.107362.161"; exon_number "15";
chr2	StringTie	exon	230400982	230401063	1000	+	.	gene_id "MSTRG.107362"; transcript_id "MSTRG.107362.161"; exon_number "16";
chr2	StringTie	exon	230401366	230401443	1000	+	.	gene_id "MSTRG.107362"; transcript_id "MSTRG.107362.161"; exon_number "17";
chr2	StringTie	exon	230401664	230401807	1000	+	.	gene_id "MSTRG.107362"; transcript_id "MSTRG.107362.161"; exon_number "18";
chr2	StringTie	exon	230402798	230403736	1000	+	.	gene_id "MSTRG.107362"; transcript_id "MSTRG.107362.161"; exon_number "19";
chr2	StringTie	transcript	230327168	230403746	1000	+	.	gene_id "MSTRG.107362"; transcript_id "MSTRG.107362.162";
chr2	StringTie	exon	230327168	230327301	1000	+	.	gene_id "MSTRG.107362"; transcript_id "MSTRG.107362.162"; exon_number "1";
chr2	StringTie	exon	230328734	230328831	1000	+	.	gene_id "MSTRG.107362"; transcript_id "MSTRG.107362.162"; exon_number "2";
chr2	StringTie	exon	230357805	230357967	1000	+	.	gene_id "MSTRG.107362"; transcript_id "MSTRG.107362.162"; exon_number "3";
chr2	StringTie	exon	230358964	230359132	1000	+	.	gene_id "MSTRG.107362"; transcript_id "MSTRG.107362.162"; exon_number "4";
chr2	StringTie	exon	230361614	230361697	1000	+	.	gene_id "MSTRG.107362"; transcript_id "MSTRG.107362.162"; exon_number "5";
chr2	StringTie	exon	230370857	230370967	1000	+	.	gene_id "MSTRG.107362"; transcript_id "MSTRG.107362.162"; exon_number "6";
chr2	StringTie	exon	230371598	230371651	1000	+	.	gene_id "MSTRG.107362"; transcript_id "MSTRG.107362.162"; exon_number "7";
chr2	StringTie	exon	230383510	230383575	1000	+	.	gene_id "MSTRG.107362"; transcript_id "MSTRG.107362.162"; exon_number "8";
chr2	StringTie	exon	230385224	230385304	1000	+	.	gene_id "MSTRG.107362"; transcript_id "MSTRG.107362.162"; exon_number "9";
chr2	StringTie	exon	230388559	230388633	1000	+	.	gene_id "MSTRG.107362"; transcript_id "MSTRG.107362.162"; exon_number "10";
chr2	StringTie	exon	230389919	230390023	1000	+	.	gene_id "MSTRG.107362"; transcript_id "MSTRG.107362.162"; exon_number "11";
chr2	StringTie	exon	230392087	230392229	1000	+	.	gene_id "MSTRG.107362"; transcript_id "MSTRG.107362.162"; exon_number "12";
chr2	StringTie	exon	230393414	230393461	1000	+	.	gene_id "MSTRG.107362"; transcript_id "MSTRG.107362.162"; exon_number "13";
chr2	StringTie	exon	230396757	230396798	1000	+	.	gene_id "MSTRG.107362"; transcript_id "MSTRG.107362.162"; exon_number "14";
chr2	StringTie	exon	230400127	230400242	1000	+	.	gene_id "MSTRG.107362"; transcript_id "MSTRG.107362.162"; exon_number "15";
chr2	StringTie	exon	230400334	230400413	1000	+	.	gene_id "MSTRG.107362"; transcript_id "MSTRG.107362.162"; exon_number "16";
chr2	StringTie	exon	230400955	230401063	1000	+	.	gene_id "MSTRG.107362"; transcript_id "MSTRG.107362.162"; exon_number "17";
chr2	StringTie	exon	230401366	230401807	1000	+	.	gene_id "MSTRG.107362"; transcript_id "MSTRG.107362.162"; exon_number "18";
chr2	StringTie	exon	230402798	230403746	1000	+	.	gene_id "MSTRG.107362"; transcript_id "MSTRG.107362.162"; exon_number "19";
chr2	StringTie	transcript	230327168	230403732	1000	+	.	gene_id "MSTRG.107362"; transcript_id "MSTRG.107362.163";
chr2	StringTie	exon	230327168	230327301	1000	+	.	gene_id "MSTRG.107362"; transcript_id "MSTRG.107362.163"; exon_number "1";
chr2	StringTie	exon	230328757	230328831	1000	+	.	gene_id "MSTRG.107362"; transcript_id "MSTRG.107362.163"; exon_number "2";
chr2	StringTie	exon	230348855	230349067	1000	+	.	gene_id "MSTRG.107362"; transcript_id "MSTRG.107362.163"; exon_number "3";
chr2	StringTie	exon	230357805	230357967	1000	+	.	gene_id "MSTRG.107362"; transcript_id "MSTRG.107362.163"; exon_number "4";
chr2	StringTie	exon	230358964	230359132	1000	+	.	gene_id "MSTRG.107362"; transcript_id "MSTRG.107362.163"; exon_number "5";
chr2	StringTie	exon	230361614	230361697	1000	+	.	gene_id "MSTRG.107362"; transcript_id "MSTRG.107362.163"; exon_number "6";
chr2	StringTie	exon	230370908	230370967	1000	+	.	gene_id "MSTRG.107362"; transcript_id "MSTRG.107362.163"; exon_number "7";
chr2	StringTie	exon	230371598	230371651	1000	+	.	gene_id "MSTRG.107362"; transcript_id "MSTRG.107362.163"; exon_number "8";
chr2	StringTie	exon	230383510	230383575	1000	+	.	gene_id "MSTRG.107362"; transcript_id "MSTRG.107362.163"; exon_number "9";
chr2	StringTie	exon	230385224	230385304	1000	+	.	gene_id "MSTRG.107362"; transcript_id "MSTRG.107362.163"; exon_number "10";
chr2	StringTie	exon	230388559	230388633	1000	+	.	gene_id "MSTRG.107362"; transcript_id "MSTRG.107362.163"; exon_number "11";
chr2	StringTie	exon	230389919	230390023	1000	+	.	gene_id "MSTRG.107362"; transcript_id "MSTRG.107362.163"; exon_number "12";
chr2	StringTie	exon	230392087	230393461	1000	+	.	gene_id "MSTRG.107362"; transcript_id "MSTRG.107362.163"; exon_number "13";
chr2	StringTie	exon	230396757	230396798	1000	+	.	gene_id "MSTRG.107362"; transcript_id "MSTRG.107362.163"; exon_number "14";
chr2	StringTie	exon	230400127	230400242	1000	+	.	gene_id "MSTRG.107362"; transcript_id "MSTRG.107362.163"; exon_number "15";
chr2	StringTie	exon	230400334	230401063	1000	+	.	gene_id "MSTRG.107362"; transcript_id "MSTRG.107362.163"; exon_number "16";
chr2	StringTie	exon	230401366	230401807	1000	+	.	gene_id "MSTRG.107362"; transcript_id "MSTRG.107362.163"; exon_number "17";
chr2	StringTie	exon	230402798	230403732	1000	+	.	gene_id "MSTRG.107362"; transcript_id "MSTRG.107362.163"; exon_number "18";
chr2	StringTie	transcript	230327168	230403753	1000	+	.	gene_id "MSTRG.107362"; transcript_id "MSTRG.107362.164";
chr2	StringTie	exon	230327168	230327301	1000	+	.	gene_id "MSTRG.107362"; transcript_id "MSTRG.107362.164"; exon_number "1";
chr2	StringTie	exon	230328757	230328774	1000	+	.	gene_id "MSTRG.107362"; transcript_id "MSTRG.107362.164"; exon_number "2";
chr2	StringTie	exon	230357809	230357967	1000	+	.	gene_id "MSTRG.107362"; transcript_id "MSTRG.107362.164"; exon_number "3";
chr2	StringTie	exon	230358964	230359132	1000	+	.	gene_id "MSTRG.107362"; transcript_id "MSTRG.107362.164"; exon_number "4";
chr2	StringTie	exon	230361614	230361697	1000	+	.	gene_id "MSTRG.107362"; transcript_id "MSTRG.107362.164"; exon_number "5";
chr2	StringTie	exon	230370908	230370967	1000	+	.	gene_id "MSTRG.107362"; transcript_id "MSTRG.107362.164"; exon_number "6";
chr2	StringTie	exon	230371598	230371651	1000	+	.	gene_id "MSTRG.107362"; transcript_id "MSTRG.107362.164"; exon_number "7";
chr2	StringTie	exon	230383510	230383575	1000	+	.	gene_id "MSTRG.107362"; transcript_id "MSTRG.107362.164"; exon_number "8";
chr2	StringTie	exon	230385224	230385304	1000	+	.	gene_id "MSTRG.107362"; transcript_id "MSTRG.107362.164"; exon_number "9";
chr2	StringTie	exon	230388559	230388633	1000	+	.	gene_id "MSTRG.107362"; transcript_id "MSTRG.107362.164"; exon_number "10";
chr2	StringTie	exon	230389919	230390023	1000	+	.	gene_id "MSTRG.107362"; transcript_id "MSTRG.107362.164"; exon_number "11";
chr2	StringTie	exon	230392087	230392229	1000	+	.	gene_id "MSTRG.107362"; transcript_id "MSTRG.107362.164"; exon_number "12";
chr2	StringTie	exon	230393414	230393461	1000	+	.	gene_id "MSTRG.107362"; transcript_id "MSTRG.107362.164"; exon_number "13";
chr2	StringTie	exon	230396757	230396798	1000	+	.	gene_id "MSTRG.107362"; transcript_id "MSTRG.107362.164"; exon_number "14";
chr2	StringTie	exon	230400127	230400242	1000	+	.	gene_id "MSTRG.107362"; transcript_id "MSTRG.107362.164"; exon_number "15";
chr2	StringTie	exon	230400955	230401063	1000	+	.	gene_id "MSTRG.107362"; transcript_id "MSTRG.107362.164"; exon_number "16";
chr2	StringTie	exon	230401366	230401807	1000	+	.	gene_id "MSTRG.107362"; transcript_id "MSTRG.107362.164"; exon_number "17";
chr2	StringTie	exon	230402798	230403753	1000	+	.	gene_id "MSTRG.107362"; transcript_id "MSTRG.107362.164"; exon_number "18";
chr2	StringTie	transcript	230327170	230405178	1000	+	.	gene_id "MSTRG.107362"; transcript_id "MSTRG.107362.165";
chr2	StringTie	exon	230327170	230327301	1000	+	.	gene_id "MSTRG.107362"; transcript_id "MSTRG.107362.165"; exon_number "1";
chr2	StringTie	exon	230328757	230328831	1000	+	.	gene_id "MSTRG.107362"; transcript_id "MSTRG.107362.165"; exon_number "2";
chr2	StringTie	exon	230357805	230357967	1000	+	.	gene_id "MSTRG.107362"; transcript_id "MSTRG.107362.165"; exon_number "3";
chr2	StringTie	exon	230358964	230359132	1000	+	.	gene_id "MSTRG.107362"; transcript_id "MSTRG.107362.165"; exon_number "4";
chr2	StringTie	exon	230361614	230361697	1000	+	.	gene_id "MSTRG.107362"; transcript_id "MSTRG.107362.165"; exon_number "5";
chr2	StringTie	exon	230370908	230370967	1000	+	.	gene_id "MSTRG.107362"; transcript_id "MSTRG.107362.165"; exon_number "6";
chr2	StringTie	exon	230371598	230371651	1000	+	.	gene_id "MSTRG.107362"; transcript_id "MSTRG.107362.165"; exon_number "7";
chr2	StringTie	exon	230383510	230383575	1000	+	.	gene_id "MSTRG.107362"; transcript_id "MSTRG.107362.165"; exon_number "8";
chr2	StringTie	exon	230385224	230385304	1000	+	.	gene_id "MSTRG.107362"; transcript_id "MSTRG.107362.165"; exon_number "9";
chr2	StringTie	exon	230388559	230388633	1000	+	.	gene_id "MSTRG.107362"; transcript_id "MSTRG.107362.165"; exon_number "10";
chr2	StringTie	exon	230389919	230390023	1000	+	.	gene_id "MSTRG.107362"; transcript_id "MSTRG.107362.165"; exon_number "11";
chr2	StringTie	exon	230392087	230392229	1000	+	.	gene_id "MSTRG.107362"; transcript_id "MSTRG.107362.165"; exon_number "12";
chr2	StringTie	exon	230393414	230393461	1000	+	.	gene_id "MSTRG.107362"; transcript_id "MSTRG.107362.165"; exon_number "13";
chr2	StringTie	exon	230396757	230396798	1000	+	.	gene_id "MSTRG.107362"; transcript_id "MSTRG.107362.165"; exon_number "14";
chr2	StringTie	exon	230400127	230400242	1000	+	.	gene_id "MSTRG.107362"; transcript_id "MSTRG.107362.165"; exon_number "15";
chr2	StringTie	exon	230400982	230401063	1000	+	.	gene_id "MSTRG.107362"; transcript_id "MSTRG.107362.165"; exon_number "16";
chr2	StringTie	exon	230401366	230401807	1000	+	.	gene_id "MSTRG.107362"; transcript_id "MSTRG.107362.165"; exon_number "17";
chr2	StringTie	exon	230402798	230405178	1000	+	.	gene_id "MSTRG.107362"; transcript_id "MSTRG.107362.165"; exon_number "18";
chr2	StringTie	transcript	230327174	230404084	1000	+	.	gene_id "MSTRG.107362"; transcript_id "MSTRG.107362.166";
chr2	StringTie	exon	230327174	230327301	1000	+	.	gene_id "MSTRG.107362"; transcript_id "MSTRG.107362.166"; exon_number "1";
chr2	StringTie	exon	230328757	230328831	1000	+	.	gene_id "MSTRG.107362"; transcript_id "MSTRG.107362.166"; exon_number "2";
chr2	StringTie	exon	230357805	230357967	1000	+	.	gene_id "MSTRG.107362"; transcript_id "MSTRG.107362.166"; exon_number "3";
chr2	StringTie	exon	230358964	230359132	1000	+	.	gene_id "MSTRG.107362"; transcript_id "MSTRG.107362.166"; exon_number "4";
chr2	StringTie	exon	230361614	230361697	1000	+	.	gene_id "MSTRG.107362"; transcript_id "MSTRG.107362.166"; exon_number "5";
chr2	StringTie	exon	230370908	230370967	1000	+	.	gene_id "MSTRG.107362"; transcript_id "MSTRG.107362.166"; exon_number "6";
chr2	StringTie	exon	230371598	230371651	1000	+	.	gene_id "MSTRG.107362"; transcript_id "MSTRG.107362.166"; exon_number "7";
chr2	StringTie	exon	230383510	230383575	1000	+	.	gene_id "MSTRG.107362"; transcript_id "MSTRG.107362.166"; exon_number "8";
chr2	StringTie	exon	230385224	230385304	1000	+	.	gene_id "MSTRG.107362"; transcript_id "MSTRG.107362.166"; exon_number "9";
chr2	StringTie	exon	230388559	230388633	1000	+	.	gene_id "MSTRG.107362"; transcript_id "MSTRG.107362.166"; exon_number "10";
chr2	StringTie	exon	230392087	230392229	1000	+	.	gene_id "MSTRG.107362"; transcript_id "MSTRG.107362.166"; exon_number "11";
chr2	StringTie	exon	230393414	230393461	1000	+	.	gene_id "MSTRG.107362"; transcript_id "MSTRG.107362.166"; exon_number "12";
chr2	StringTie	exon	230396757	230396798	1000	+	.	gene_id "MSTRG.107362"; transcript_id "MSTRG.107362.166"; exon_number "13";
chr2	StringTie	exon	230400127	230400242	1000	+	.	gene_id "MSTRG.107362"; transcript_id "MSTRG.107362.166"; exon_number "14";
chr2	StringTie	exon	230400955	230401063	1000	+	.	gene_id "MSTRG.107362"; transcript_id "MSTRG.107362.166"; exon_number "15";
chr2	StringTie	exon	230401366	230401807	1000	+	.	gene_id "MSTRG.107362"; transcript_id "MSTRG.107362.166"; exon_number "16";
chr2	StringTie	exon	230402798	230404084	1000	+	.	gene_id "MSTRG.107362"; transcript_id "MSTRG.107362.166"; exon_number "17";
chr2	StringTie	transcript	230327174	230404390	1000	+	.	gene_id "MSTRG.107362"; transcript_id "MSTRG.107362.167";
chr2	StringTie	exon	230327174	230327301	1000	+	.	gene_id "MSTRG.107362"; transcript_id "MSTRG.107362.167"; exon_number "1";
chr2	StringTie	exon	230328757	230328831	1000	+	.	gene_id "MSTRG.107362"; transcript_id "MSTRG.107362.167"; exon_number "2";
chr2	StringTie	exon	230357805	230357967	1000	+	.	gene_id "MSTRG.107362"; transcript_id "MSTRG.107362.167"; exon_number "3";
chr2	StringTie	exon	230358964	230359132	1000	+	.	gene_id "MSTRG.107362"; transcript_id "MSTRG.107362.167"; exon_number "4";
chr2	StringTie	exon	230361614	230361697	1000	+	.	gene_id "MSTRG.107362"; transcript_id "MSTRG.107362.167"; exon_number "5";
chr2	StringTie	exon	230370908	230370967	1000	+	.	gene_id "MSTRG.107362"; transcript_id "MSTRG.107362.167"; exon_number "6";
chr2	StringTie	exon	230371598	230371651	1000	+	.	gene_id "MSTRG.107362"; transcript_id "MSTRG.107362.167"; exon_number "7";
chr2	StringTie	exon	230383510	230383575	1000	+	.	gene_id "MSTRG.107362"; transcript_id "MSTRG.107362.167"; exon_number "8";
chr2	StringTie	exon	230385224	230385304	1000	+	.	gene_id "MSTRG.107362"; transcript_id "MSTRG.107362.167"; exon_number "9";
chr2	StringTie	exon	230388559	230388633	1000	+	.	gene_id "MSTRG.107362"; transcript_id "MSTRG.107362.167"; exon_number "10";
chr2	StringTie	exon	230389919	230390023	1000	+	.	gene_id "MSTRG.107362"; transcript_id "MSTRG.107362.167"; exon_number "11";
chr2	StringTie	exon	230392087	230392229	1000	+	.	gene_id "MSTRG.107362"; transcript_id "MSTRG.107362.167"; exon_number "12";
chr2	StringTie	exon	230393414	230393461	1000	+	.	gene_id "MSTRG.107362"; transcript_id "MSTRG.107362.167"; exon_number "13";
chr2	StringTie	exon	230396757	230396798	1000	+	.	gene_id "MSTRG.107362"; transcript_id "MSTRG.107362.167"; exon_number "14";
chr2	StringTie	exon	230400127	230400242	1000	+	.	gene_id "MSTRG.107362"; transcript_id "MSTRG.107362.167"; exon_number "15";
chr2	StringTie	exon	230400334	230400413	1000	+	.	gene_id "MSTRG.107362"; transcript_id "MSTRG.107362.167"; exon_number "16";
chr2	StringTie	exon	230400955	230401807	1000	+	.	gene_id "MSTRG.107362"; transcript_id "MSTRG.107362.167"; exon_number "17";
chr2	StringTie	exon	230402798	230404390	1000	+	.	gene_id "MSTRG.107362"; transcript_id "MSTRG.107362.167"; exon_number "18";
chr2	StringTie	transcript	230327174	230408319	1000	+	.	gene_id "MSTRG.107362"; transcript_id "MSTRG.107362.168";
chr2	StringTie	exon	230327174	230327301	1000	+	.	gene_id "MSTRG.107362"; transcript_id "MSTRG.107362.168"; exon_number "1";
chr2	StringTie	exon	230328757	230328831	1000	+	.	gene_id "MSTRG.107362"; transcript_id "MSTRG.107362.168"; exon_number "2";
chr2	StringTie	exon	230336424	230336531	1000	+	.	gene_id "MSTRG.107362"; transcript_id "MSTRG.107362.168"; exon_number "3";
chr2	StringTie	exon	230357805	230357967	1000	+	.	gene_id "MSTRG.107362"; transcript_id "MSTRG.107362.168"; exon_number "4";
chr2	StringTie	exon	230358964	230359132	1000	+	.	gene_id "MSTRG.107362"; transcript_id "MSTRG.107362.168"; exon_number "5";
chr2	StringTie	exon	230361614	230361697	1000	+	.	gene_id "MSTRG.107362"; transcript_id "MSTRG.107362.168"; exon_number "6";
chr2	StringTie	exon	230370908	230370967	1000	+	.	gene_id "MSTRG.107362"; transcript_id "MSTRG.107362.168"; exon_number "7";
chr2	StringTie	exon	230371598	230371651	1000	+	.	gene_id "MSTRG.107362"; transcript_id "MSTRG.107362.168"; exon_number "8";
chr2	StringTie	exon	230383510	230383575	1000	+	.	gene_id "MSTRG.107362"; transcript_id "MSTRG.107362.168"; exon_number "9";
chr2	StringTie	exon	230385224	230385304	1000	+	.	gene_id "MSTRG.107362"; transcript_id "MSTRG.107362.168"; exon_number "10";
chr2	StringTie	exon	230388559	230388633	1000	+	.	gene_id "MSTRG.107362"; transcript_id "MSTRG.107362.168"; exon_number "11";
chr2	StringTie	exon	230389919	230390023	1000	+	.	gene_id "MSTRG.107362"; transcript_id "MSTRG.107362.168"; exon_number "12";
chr2	StringTie	exon	230392087	230392229	1000	+	.	gene_id "MSTRG.107362"; transcript_id "MSTRG.107362.168"; exon_number "13";
chr2	StringTie	exon	230393414	230393461	1000	+	.	gene_id "MSTRG.107362"; transcript_id "MSTRG.107362.168"; exon_number "14";
chr2	StringTie	exon	230396757	230396798	1000	+	.	gene_id "MSTRG.107362"; transcript_id "MSTRG.107362.168"; exon_number "15";
chr2	StringTie	exon	230400127	230400242	1000	+	.	gene_id "MSTRG.107362"; transcript_id "MSTRG.107362.168"; exon_number "16";
chr2	StringTie	exon	230400334	230400413	1000	+	.	gene_id "MSTRG.107362"; transcript_id "MSTRG.107362.168"; exon_number "17";
chr2	StringTie	exon	230400955	230401063	1000	+	.	gene_id "MSTRG.107362"; transcript_id "MSTRG.107362.168"; exon_number "18";
chr2	StringTie	exon	230401366	230401807	1000	+	.	gene_id "MSTRG.107362"; transcript_id "MSTRG.107362.168"; exon_number "19";
chr2	StringTie	exon	230402798	230408319	1000	+	.	gene_id "MSTRG.107362"; transcript_id "MSTRG.107362.168"; exon_number "20";
chr2	StringTie	transcript	230327174	230408350	1000	+	.	gene_id "MSTRG.107362"; transcript_id "MSTRG.107362.169";
chr2	StringTie	exon	230327174	230327301	1000	+	.	gene_id "MSTRG.107362"; transcript_id "MSTRG.107362.169"; exon_number "1";
chr2	StringTie	exon	230328757	230328831	1000	+	.	gene_id "MSTRG.107362"; transcript_id "MSTRG.107362.169"; exon_number "2";
chr2	StringTie	exon	230336424	230336531	1000	+	.	gene_id "MSTRG.107362"; transcript_id "MSTRG.107362.169"; exon_number "3";
chr2	StringTie	exon	230357805	230357967	1000	+	.	gene_id "MSTRG.107362"; transcript_id "MSTRG.107362.169"; exon_number "4";
chr2	StringTie	exon	230358964	230359132	1000	+	.	gene_id "MSTRG.107362"; transcript_id "MSTRG.107362.169"; exon_number "5";
chr2	StringTie	exon	230361614	230361697	1000	+	.	gene_id "MSTRG.107362"; transcript_id "MSTRG.107362.169"; exon_number "6";
chr2	StringTie	exon	230370908	230370967	1000	+	.	gene_id "MSTRG.107362"; transcript_id "MSTRG.107362.169"; exon_number "7";
chr2	StringTie	exon	230371598	230371651	1000	+	.	gene_id "MSTRG.107362"; transcript_id "MSTRG.107362.169"; exon_number "8";
chr2	StringTie	exon	230383510	230383575	1000	+	.	gene_id "MSTRG.107362"; transcript_id "MSTRG.107362.169"; exon_number "9";
chr2	StringTie	exon	230385224	230385304	1000	+	.	gene_id "MSTRG.107362"; transcript_id "MSTRG.107362.169"; exon_number "10";
chr2	StringTie	exon	230388559	230390023	1000	+	.	gene_id "MSTRG.107362"; transcript_id "MSTRG.107362.169"; exon_number "11";
chr2	StringTie	exon	230392087	230392229	1000	+	.	gene_id "MSTRG.107362"; transcript_id "MSTRG.107362.169"; exon_number "12";
chr2	StringTie	exon	230393414	230393461	1000	+	.	gene_id "MSTRG.107362"; transcript_id "MSTRG.107362.169"; exon_number "13";
chr2	StringTie	exon	230396757	230396798	1000	+	.	gene_id "MSTRG.107362"; transcript_id "MSTRG.107362.169"; exon_number "14";
chr2	StringTie	exon	230400127	230400242	1000	+	.	gene_id "MSTRG.107362"; transcript_id "MSTRG.107362.169"; exon_number "15";
chr2	StringTie	exon	230400334	230400413	1000	+	.	gene_id "MSTRG.107362"; transcript_id "MSTRG.107362.169"; exon_number "16";
chr2	StringTie	exon	230400955	230401063	1000	+	.	gene_id "MSTRG.107362"; transcript_id "MSTRG.107362.169"; exon_number "17";
chr2	StringTie	exon	230401366	230401443	1000	+	.	gene_id "MSTRG.107362"; transcript_id "MSTRG.107362.169"; exon_number "18";
chr2	StringTie	exon	230401664	230401807	1000	+	.	gene_id "MSTRG.107362"; transcript_id "MSTRG.107362.169"; exon_number "19";
chr2	StringTie	exon	230402798	230408350	1000	+	.	gene_id "MSTRG.107362"; transcript_id "MSTRG.107362.169"; exon_number "20";
chr2	StringTie	transcript	230203504	230239233	1000	+	.	gene_id "MSTRG.107362"; transcript_id "MSTRG.107362.17";
chr2	StringTie	exon	230203504	230203693	1000	+	.	gene_id "MSTRG.107362"; transcript_id "MSTRG.107362.17"; exon_number "1";
chr2	StringTie	exon	230213654	230213769	1000	+	.	gene_id "MSTRG.107362"; transcript_id "MSTRG.107362.17"; exon_number "2";
chr2	StringTie	exon	230213959	230214074	1000	+	.	gene_id "MSTRG.107362"; transcript_id "MSTRG.107362.17"; exon_number "3";
chr2	StringTie	exon	230225755	230225903	1000	+	.	gene_id "MSTRG.107362"; transcript_id "MSTRG.107362.17"; exon_number "4";
chr2	StringTie	exon	230237083	230237260	1000	+	.	gene_id "MSTRG.107362"; transcript_id "MSTRG.107362.17"; exon_number "5";
chr2	StringTie	exon	230238213	230238381	1000	+	.	gene_id "MSTRG.107362"; transcript_id "MSTRG.107362.17"; exon_number "6";
chr2	StringTie	exon	230238761	230239233	1000	+	.	gene_id "MSTRG.107362"; transcript_id "MSTRG.107362.17"; exon_number "7";
chr2	StringTie	transcript	230327182	230408320	1000	+	.	gene_id "MSTRG.107362"; transcript_id "MSTRG.107362.170";
chr2	StringTie	exon	230327182	230327301	1000	+	.	gene_id "MSTRG.107362"; transcript_id "MSTRG.107362.170"; exon_number "1";
chr2	StringTie	exon	230328757	230328831	1000	+	.	gene_id "MSTRG.107362"; transcript_id "MSTRG.107362.170"; exon_number "2";
chr2	StringTie	exon	230357805	230357967	1000	+	.	gene_id "MSTRG.107362"; transcript_id "MSTRG.107362.170"; exon_number "3";
chr2	StringTie	exon	230358964	230359132	1000	+	.	gene_id "MSTRG.107362"; transcript_id "MSTRG.107362.170"; exon_number "4";
chr2	StringTie	exon	230361614	230361697	1000	+	.	gene_id "MSTRG.107362"; transcript_id "MSTRG.107362.170"; exon_number "5";
chr2	StringTie	exon	230370908	230370967	1000	+	.	gene_id "MSTRG.107362"; transcript_id "MSTRG.107362.170"; exon_number "6";
chr2	StringTie	exon	230371598	230371651	1000	+	.	gene_id "MSTRG.107362"; transcript_id "MSTRG.107362.170"; exon_number "7";
chr2	StringTie	exon	230383510	230383575	1000	+	.	gene_id "MSTRG.107362"; transcript_id "MSTRG.107362.170"; exon_number "8";
chr2	StringTie	exon	230385224	230385304	1000	+	.	gene_id "MSTRG.107362"; transcript_id "MSTRG.107362.170"; exon_number "9";
chr2	StringTie	exon	230388559	230388633	1000	+	.	gene_id "MSTRG.107362"; transcript_id "MSTRG.107362.170"; exon_number "10";
chr2	StringTie	exon	230392087	230392229	1000	+	.	gene_id "MSTRG.107362"; transcript_id "MSTRG.107362.170"; exon_number "11";
chr2	StringTie	exon	230393414	230393461	1000	+	.	gene_id "MSTRG.107362"; transcript_id "MSTRG.107362.170"; exon_number "12";
chr2	StringTie	exon	230396757	230396798	1000	+	.	gene_id "MSTRG.107362"; transcript_id "MSTRG.107362.170"; exon_number "13";
chr2	StringTie	exon	230400127	230400242	1000	+	.	gene_id "MSTRG.107362"; transcript_id "MSTRG.107362.170"; exon_number "14";
chr2	StringTie	exon	230400334	230400413	1000	+	.	gene_id "MSTRG.107362"; transcript_id "MSTRG.107362.170"; exon_number "15";
chr2	StringTie	exon	230400955	230401063	1000	+	.	gene_id "MSTRG.107362"; transcript_id "MSTRG.107362.170"; exon_number "16";
chr2	StringTie	exon	230401366	230401807	1000	+	.	gene_id "MSTRG.107362"; transcript_id "MSTRG.107362.170"; exon_number "17";
chr2	StringTie	exon	230402798	230408320	1000	+	.	gene_id "MSTRG.107362"; transcript_id "MSTRG.107362.170"; exon_number "18";
chr2	StringTie	transcript	230327184	230408357	1000	+	.	gene_id "MSTRG.107362"; transcript_id "MSTRG.107362.171";
chr2	StringTie	exon	230327184	230327301	1000	+	.	gene_id "MSTRG.107362"; transcript_id "MSTRG.107362.171"; exon_number "1";
chr2	StringTie	exon	230328757	230328831	1000	+	.	gene_id "MSTRG.107362"; transcript_id "MSTRG.107362.171"; exon_number "2";
chr2	StringTie	exon	230357805	230357967	1000	+	.	gene_id "MSTRG.107362"; transcript_id "MSTRG.107362.171"; exon_number "3";
chr2	StringTie	exon	230358964	230359132	1000	+	.	gene_id "MSTRG.107362"; transcript_id "MSTRG.107362.171"; exon_number "4";
chr2	StringTie	exon	230361614	230361697	1000	+	.	gene_id "MSTRG.107362"; transcript_id "MSTRG.107362.171"; exon_number "5";
chr2	StringTie	exon	230370908	230370967	1000	+	.	gene_id "MSTRG.107362"; transcript_id "MSTRG.107362.171"; exon_number "6";
chr2	StringTie	exon	230371598	230371651	1000	+	.	gene_id "MSTRG.107362"; transcript_id "MSTRG.107362.171"; exon_number "7";
chr2	StringTie	exon	230383510	230383575	1000	+	.	gene_id "MSTRG.107362"; transcript_id "MSTRG.107362.171"; exon_number "8";
chr2	StringTie	exon	230385224	230385304	1000	+	.	gene_id "MSTRG.107362"; transcript_id "MSTRG.107362.171"; exon_number "9";
chr2	StringTie	exon	230388559	230388633	1000	+	.	gene_id "MSTRG.107362"; transcript_id "MSTRG.107362.171"; exon_number "10";
chr2	StringTie	exon	230389919	230390023	1000	+	.	gene_id "MSTRG.107362"; transcript_id "MSTRG.107362.171"; exon_number "11";
chr2	StringTie	exon	230392087	230392229	1000	+	.	gene_id "MSTRG.107362"; transcript_id "MSTRG.107362.171"; exon_number "12";
chr2	StringTie	exon	230393414	230393461	1000	+	.	gene_id "MSTRG.107362"; transcript_id "MSTRG.107362.171"; exon_number "13";
chr2	StringTie	exon	230396757	230396798	1000	+	.	gene_id "MSTRG.107362"; transcript_id "MSTRG.107362.171"; exon_number "14";
chr2	StringTie	exon	230400127	230400242	1000	+	.	gene_id "MSTRG.107362"; transcript_id "MSTRG.107362.171"; exon_number "15";
chr2	StringTie	exon	230400955	230401063	1000	+	.	gene_id "MSTRG.107362"; transcript_id "MSTRG.107362.171"; exon_number "16";
chr2	StringTie	exon	230401366	230401807	1000	+	.	gene_id "MSTRG.107362"; transcript_id "MSTRG.107362.171"; exon_number "17";
chr2	StringTie	exon	230402798	230408357	1000	+	.	gene_id "MSTRG.107362"; transcript_id "MSTRG.107362.171"; exon_number "18";
chr2	StringTie	transcript	230327184	230408301	1000	+	.	gene_id "MSTRG.107362"; transcript_id "MSTRG.107362.172";
chr2	StringTie	exon	230327184	230327301	1000	+	.	gene_id "MSTRG.107362"; transcript_id "MSTRG.107362.172"; exon_number "1";
chr2	StringTie	exon	230328757	230328831	1000	+	.	gene_id "MSTRG.107362"; transcript_id "MSTRG.107362.172"; exon_number "2";
chr2	StringTie	exon	230357805	230357967	1000	+	.	gene_id "MSTRG.107362"; transcript_id "MSTRG.107362.172"; exon_number "3";
chr2	StringTie	exon	230358964	230359132	1000	+	.	gene_id "MSTRG.107362"; transcript_id "MSTRG.107362.172"; exon_number "4";
chr2	StringTie	exon	230361614	230361697	1000	+	.	gene_id "MSTRG.107362"; transcript_id "MSTRG.107362.172"; exon_number "5";
chr2	StringTie	exon	230370908	230370967	1000	+	.	gene_id "MSTRG.107362"; transcript_id "MSTRG.107362.172"; exon_number "6";
chr2	StringTie	exon	230371598	230371651	1000	+	.	gene_id "MSTRG.107362"; transcript_id "MSTRG.107362.172"; exon_number "7";
chr2	StringTie	exon	230383510	230383575	1000	+	.	gene_id "MSTRG.107362"; transcript_id "MSTRG.107362.172"; exon_number "8";
chr2	StringTie	exon	230385224	230385304	1000	+	.	gene_id "MSTRG.107362"; transcript_id "MSTRG.107362.172"; exon_number "9";
chr2	StringTie	exon	230388559	230388633	1000	+	.	gene_id "MSTRG.107362"; transcript_id "MSTRG.107362.172"; exon_number "10";
chr2	StringTie	exon	230389919	230390023	1000	+	.	gene_id "MSTRG.107362"; transcript_id "MSTRG.107362.172"; exon_number "11";
chr2	StringTie	exon	230392087	230392229	1000	+	.	gene_id "MSTRG.107362"; transcript_id "MSTRG.107362.172"; exon_number "12";
chr2	StringTie	exon	230393414	230393461	1000	+	.	gene_id "MSTRG.107362"; transcript_id "MSTRG.107362.172"; exon_number "13";
chr2	StringTie	exon	230396757	230396798	1000	+	.	gene_id "MSTRG.107362"; transcript_id "MSTRG.107362.172"; exon_number "14";
chr2	StringTie	exon	230400127	230400242	1000	+	.	gene_id "MSTRG.107362"; transcript_id "MSTRG.107362.172"; exon_number "15";
chr2	StringTie	exon	230400955	230401443	1000	+	.	gene_id "MSTRG.107362"; transcript_id "MSTRG.107362.172"; exon_number "16";
chr2	StringTie	exon	230401664	230401807	1000	+	.	gene_id "MSTRG.107362"; transcript_id "MSTRG.107362.172"; exon_number "17";
chr2	StringTie	exon	230402798	230408301	1000	+	.	gene_id "MSTRG.107362"; transcript_id "MSTRG.107362.172"; exon_number "18";
chr2	StringTie	transcript	230327184	230379701	1000	+	.	gene_id "MSTRG.107362"; transcript_id "MSTRG.107362.173";
chr2	StringTie	exon	230327184	230327301	1000	+	.	gene_id "MSTRG.107362"; transcript_id "MSTRG.107362.173"; exon_number "1";
chr2	StringTie	exon	230328757	230328831	1000	+	.	gene_id "MSTRG.107362"; transcript_id "MSTRG.107362.173"; exon_number "2";
chr2	StringTie	exon	230357805	230357967	1000	+	.	gene_id "MSTRG.107362"; transcript_id "MSTRG.107362.173"; exon_number "3";
chr2	StringTie	exon	230358964	230359132	1000	+	.	gene_id "MSTRG.107362"; transcript_id "MSTRG.107362.173"; exon_number "4";
chr2	StringTie	exon	230361614	230361697	1000	+	.	gene_id "MSTRG.107362"; transcript_id "MSTRG.107362.173"; exon_number "5";
chr2	StringTie	exon	230370908	230370967	1000	+	.	gene_id "MSTRG.107362"; transcript_id "MSTRG.107362.173"; exon_number "6";
chr2	StringTie	exon	230371598	230371651	1000	+	.	gene_id "MSTRG.107362"; transcript_id "MSTRG.107362.173"; exon_number "7";
chr2	StringTie	exon	230379230	230379701	1000	+	.	gene_id "MSTRG.107362"; transcript_id "MSTRG.107362.173"; exon_number "8";
chr2	StringTie	transcript	230327185	230408320	1000	+	.	gene_id "MSTRG.107362"; transcript_id "MSTRG.107362.176";
chr2	StringTie	exon	230327185	230327301	1000	+	.	gene_id "MSTRG.107362"; transcript_id "MSTRG.107362.176"; exon_number "1";
chr2	StringTie	exon	230328757	230328831	1000	+	.	gene_id "MSTRG.107362"; transcript_id "MSTRG.107362.176"; exon_number "2";
chr2	StringTie	exon	230357805	230357967	1000	+	.	gene_id "MSTRG.107362"; transcript_id "MSTRG.107362.176"; exon_number "3";
chr2	StringTie	exon	230358964	230359132	1000	+	.	gene_id "MSTRG.107362"; transcript_id "MSTRG.107362.176"; exon_number "4";
chr2	StringTie	exon	230361614	230361697	1000	+	.	gene_id "MSTRG.107362"; transcript_id "MSTRG.107362.176"; exon_number "5";
chr2	StringTie	exon	230370908	230370967	1000	+	.	gene_id "MSTRG.107362"; transcript_id "MSTRG.107362.176"; exon_number "6";
chr2	StringTie	exon	230371598	230371651	1000	+	.	gene_id "MSTRG.107362"; transcript_id "MSTRG.107362.176"; exon_number "7";
chr2	StringTie	exon	230383510	230383575	1000	+	.	gene_id "MSTRG.107362"; transcript_id "MSTRG.107362.176"; exon_number "8";
chr2	StringTie	exon	230385224	230385304	1000	+	.	gene_id "MSTRG.107362"; transcript_id "MSTRG.107362.176"; exon_number "9";
chr2	StringTie	exon	230388559	230390023	1000	+	.	gene_id "MSTRG.107362"; transcript_id "MSTRG.107362.176"; exon_number "10";
chr2	StringTie	exon	230392087	230392229	1000	+	.	gene_id "MSTRG.107362"; transcript_id "MSTRG.107362.176"; exon_number "11";
chr2	StringTie	exon	230393414	230393461	1000	+	.	gene_id "MSTRG.107362"; transcript_id "MSTRG.107362.176"; exon_number "12";
chr2	StringTie	exon	230396757	230396798	1000	+	.	gene_id "MSTRG.107362"; transcript_id "MSTRG.107362.176"; exon_number "13";
chr2	StringTie	exon	230400127	230400242	1000	+	.	gene_id "MSTRG.107362"; transcript_id "MSTRG.107362.176"; exon_number "14";
chr2	StringTie	exon	230400334	230400413	1000	+	.	gene_id "MSTRG.107362"; transcript_id "MSTRG.107362.176"; exon_number "15";
chr2	StringTie	exon	230400955	230401063	1000	+	.	gene_id "MSTRG.107362"; transcript_id "MSTRG.107362.176"; exon_number "16";
chr2	StringTie	exon	230401366	230401443	1000	+	.	gene_id "MSTRG.107362"; transcript_id "MSTRG.107362.176"; exon_number "17";
chr2	StringTie	exon	230401664	230401807	1000	+	.	gene_id "MSTRG.107362"; transcript_id "MSTRG.107362.176"; exon_number "18";
chr2	StringTie	exon	230402798	230408320	1000	+	.	gene_id "MSTRG.107362"; transcript_id "MSTRG.107362.176"; exon_number "19";
chr2	StringTie	transcript	230327186	230403972	1000	+	.	gene_id "MSTRG.107362"; transcript_id "MSTRG.107362.177";
chr2	StringTie	exon	230327186	230327301	1000	+	.	gene_id "MSTRG.107362"; transcript_id "MSTRG.107362.177"; exon_number "1";
chr2	StringTie	exon	230328757	230328831	1000	+	.	gene_id "MSTRG.107362"; transcript_id "MSTRG.107362.177"; exon_number "2";
chr2	StringTie	exon	230348858	230349067	1000	+	.	gene_id "MSTRG.107362"; transcript_id "MSTRG.107362.177"; exon_number "3";
chr2	StringTie	exon	230357805	230357967	1000	+	.	gene_id "MSTRG.107362"; transcript_id "MSTRG.107362.177"; exon_number "4";
chr2	StringTie	exon	230358964	230359132	1000	+	.	gene_id "MSTRG.107362"; transcript_id "MSTRG.107362.177"; exon_number "5";
chr2	StringTie	exon	230361614	230361697	1000	+	.	gene_id "MSTRG.107362"; transcript_id "MSTRG.107362.177"; exon_number "6";
chr2	StringTie	exon	230370908	230370967	1000	+	.	gene_id "MSTRG.107362"; transcript_id "MSTRG.107362.177"; exon_number "7";
chr2	StringTie	exon	230371598	230371651	1000	+	.	gene_id "MSTRG.107362"; transcript_id "MSTRG.107362.177"; exon_number "8";
chr2	StringTie	exon	230383510	230383575	1000	+	.	gene_id "MSTRG.107362"; transcript_id "MSTRG.107362.177"; exon_number "9";
chr2	StringTie	exon	230385224	230385304	1000	+	.	gene_id "MSTRG.107362"; transcript_id "MSTRG.107362.177"; exon_number "10";
chr2	StringTie	exon	230388559	230388633	1000	+	.	gene_id "MSTRG.107362"; transcript_id "MSTRG.107362.177"; exon_number "11";
chr2	StringTie	exon	230389919	230390023	1000	+	.	gene_id "MSTRG.107362"; transcript_id "MSTRG.107362.177"; exon_number "12";
chr2	StringTie	exon	230392087	230392229	1000	+	.	gene_id "MSTRG.107362"; transcript_id "MSTRG.107362.177"; exon_number "13";
chr2	StringTie	exon	230393414	230393461	1000	+	.	gene_id "MSTRG.107362"; transcript_id "MSTRG.107362.177"; exon_number "14";
chr2	StringTie	exon	230396757	230396798	1000	+	.	gene_id "MSTRG.107362"; transcript_id "MSTRG.107362.177"; exon_number "15";
chr2	StringTie	exon	230400127	230400242	1000	+	.	gene_id "MSTRG.107362"; transcript_id "MSTRG.107362.177"; exon_number "16";
chr2	StringTie	exon	230400955	230401063	1000	+	.	gene_id "MSTRG.107362"; transcript_id "MSTRG.107362.177"; exon_number "17";
chr2	StringTie	exon	230401366	230401807	1000	+	.	gene_id "MSTRG.107362"; transcript_id "MSTRG.107362.177"; exon_number "18";
chr2	StringTie	exon	230402798	230403972	1000	+	.	gene_id "MSTRG.107362"; transcript_id "MSTRG.107362.177"; exon_number "19";
chr2	StringTie	transcript	230327186	230408313	1000	+	.	gene_id "MSTRG.107362"; transcript_id "MSTRG.107362.178";
chr2	StringTie	exon	230327186	230327301	1000	+	.	gene_id "MSTRG.107362"; transcript_id "MSTRG.107362.178"; exon_number "1";
chr2	StringTie	exon	230328757	230328831	1000	+	.	gene_id "MSTRG.107362"; transcript_id "MSTRG.107362.178"; exon_number "2";
chr2	StringTie	exon	230357805	230357967	1000	+	.	gene_id "MSTRG.107362"; transcript_id "MSTRG.107362.178"; exon_number "3";
chr2	StringTie	exon	230358964	230359132	1000	+	.	gene_id "MSTRG.107362"; transcript_id "MSTRG.107362.178"; exon_number "4";
chr2	StringTie	exon	230361614	230361697	1000	+	.	gene_id "MSTRG.107362"; transcript_id "MSTRG.107362.178"; exon_number "5";
chr2	StringTie	exon	230370908	230370967	1000	+	.	gene_id "MSTRG.107362"; transcript_id "MSTRG.107362.178"; exon_number "6";
chr2	StringTie	exon	230371598	230371651	1000	+	.	gene_id "MSTRG.107362"; transcript_id "MSTRG.107362.178"; exon_number "7";
chr2	StringTie	exon	230383510	230383575	1000	+	.	gene_id "MSTRG.107362"; transcript_id "MSTRG.107362.178"; exon_number "8";
chr2	StringTie	exon	230385224	230385304	1000	+	.	gene_id "MSTRG.107362"; transcript_id "MSTRG.107362.178"; exon_number "9";
chr2	StringTie	exon	230388559	230388633	1000	+	.	gene_id "MSTRG.107362"; transcript_id "MSTRG.107362.178"; exon_number "10";
chr2	StringTie	exon	230389919	230390023	1000	+	.	gene_id "MSTRG.107362"; transcript_id "MSTRG.107362.178"; exon_number "11";
chr2	StringTie	exon	230392087	230392229	1000	+	.	gene_id "MSTRG.107362"; transcript_id "MSTRG.107362.178"; exon_number "12";
chr2	StringTie	exon	230393414	230393461	1000	+	.	gene_id "MSTRG.107362"; transcript_id "MSTRG.107362.178"; exon_number "13";
chr2	StringTie	exon	230396757	230396798	1000	+	.	gene_id "MSTRG.107362"; transcript_id "MSTRG.107362.178"; exon_number "14";
chr2	StringTie	exon	230400127	230400242	1000	+	.	gene_id "MSTRG.107362"; transcript_id "MSTRG.107362.178"; exon_number "15";
chr2	StringTie	exon	230400334	230400413	1000	+	.	gene_id "MSTRG.107362"; transcript_id "MSTRG.107362.178"; exon_number "16";
chr2	StringTie	exon	230400955	230401063	1000	+	.	gene_id "MSTRG.107362"; transcript_id "MSTRG.107362.178"; exon_number "17";
chr2	StringTie	exon	230401366	230401807	1000	+	.	gene_id "MSTRG.107362"; transcript_id "MSTRG.107362.178"; exon_number "18";
chr2	StringTie	exon	230402798	230408313	1000	+	.	gene_id "MSTRG.107362"; transcript_id "MSTRG.107362.178"; exon_number "19";
chr2	StringTie	transcript	230327191	230403719	1000	+	.	gene_id "MSTRG.107362"; transcript_id "MSTRG.107362.179";
chr2	StringTie	exon	230327191	230327301	1000	+	.	gene_id "MSTRG.107362"; transcript_id "MSTRG.107362.179"; exon_number "1";
chr2	StringTie	exon	230357805	230357967	1000	+	.	gene_id "MSTRG.107362"; transcript_id "MSTRG.107362.179"; exon_number "2";
chr2	StringTie	exon	230358964	230359132	1000	+	.	gene_id "MSTRG.107362"; transcript_id "MSTRG.107362.179"; exon_number "3";
chr2	StringTie	exon	230361614	230361697	1000	+	.	gene_id "MSTRG.107362"; transcript_id "MSTRG.107362.179"; exon_number "4";
chr2	StringTie	exon	230370908	230370967	1000	+	.	gene_id "MSTRG.107362"; transcript_id "MSTRG.107362.179"; exon_number "5";
chr2	StringTie	exon	230371598	230371651	1000	+	.	gene_id "MSTRG.107362"; transcript_id "MSTRG.107362.179"; exon_number "6";
chr2	StringTie	exon	230383510	230383575	1000	+	.	gene_id "MSTRG.107362"; transcript_id "MSTRG.107362.179"; exon_number "7";
chr2	StringTie	exon	230385224	230385304	1000	+	.	gene_id "MSTRG.107362"; transcript_id "MSTRG.107362.179"; exon_number "8";
chr2	StringTie	exon	230388559	230388633	1000	+	.	gene_id "MSTRG.107362"; transcript_id "MSTRG.107362.179"; exon_number "9";
chr2	StringTie	exon	230389919	230390023	1000	+	.	gene_id "MSTRG.107362"; transcript_id "MSTRG.107362.179"; exon_number "10";
chr2	StringTie	exon	230392087	230392229	1000	+	.	gene_id "MSTRG.107362"; transcript_id "MSTRG.107362.179"; exon_number "11";
chr2	StringTie	exon	230393414	230393461	1000	+	.	gene_id "MSTRG.107362"; transcript_id "MSTRG.107362.179"; exon_number "12";
chr2	StringTie	exon	230396757	230396798	1000	+	.	gene_id "MSTRG.107362"; transcript_id "MSTRG.107362.179"; exon_number "13";
chr2	StringTie	exon	230400127	230400242	1000	+	.	gene_id "MSTRG.107362"; transcript_id "MSTRG.107362.179"; exon_number "14";
chr2	StringTie	exon	230400955	230401063	1000	+	.	gene_id "MSTRG.107362"; transcript_id "MSTRG.107362.179"; exon_number "15";
chr2	StringTie	exon	230401366	230401807	1000	+	.	gene_id "MSTRG.107362"; transcript_id "MSTRG.107362.179"; exon_number "16";
chr2	StringTie	exon	230402798	230403719	1000	+	.	gene_id "MSTRG.107362"; transcript_id "MSTRG.107362.179"; exon_number "17";
chr2	StringTie	transcript	230335795	230408404	1000	+	.	gene_id "MSTRG.107362"; transcript_id "MSTRG.107362.182";
chr2	StringTie	exon	230335795	230336038	1000	+	.	gene_id "MSTRG.107362"; transcript_id "MSTRG.107362.182"; exon_number "1";
chr2	StringTie	exon	230357805	230357967	1000	+	.	gene_id "MSTRG.107362"; transcript_id "MSTRG.107362.182"; exon_number "2";
chr2	StringTie	exon	230358964	230359132	1000	+	.	gene_id "MSTRG.107362"; transcript_id "MSTRG.107362.182"; exon_number "3";
chr2	StringTie	exon	230361614	230361697	1000	+	.	gene_id "MSTRG.107362"; transcript_id "MSTRG.107362.182"; exon_number "4";
chr2	StringTie	exon	230370908	230370967	1000	+	.	gene_id "MSTRG.107362"; transcript_id "MSTRG.107362.182"; exon_number "5";
chr2	StringTie	exon	230371598	230371651	1000	+	.	gene_id "MSTRG.107362"; transcript_id "MSTRG.107362.182"; exon_number "6";
chr2	StringTie	exon	230383510	230383575	1000	+	.	gene_id "MSTRG.107362"; transcript_id "MSTRG.107362.182"; exon_number "7";
chr2	StringTie	exon	230385224	230385304	1000	+	.	gene_id "MSTRG.107362"; transcript_id "MSTRG.107362.182"; exon_number "8";
chr2	StringTie	exon	230388559	230388633	1000	+	.	gene_id "MSTRG.107362"; transcript_id "MSTRG.107362.182"; exon_number "9";
chr2	StringTie	exon	230389919	230390023	1000	+	.	gene_id "MSTRG.107362"; transcript_id "MSTRG.107362.182"; exon_number "10";
chr2	StringTie	exon	230392087	230392229	1000	+	.	gene_id "MSTRG.107362"; transcript_id "MSTRG.107362.182"; exon_number "11";
chr2	StringTie	exon	230393414	230393461	1000	+	.	gene_id "MSTRG.107362"; transcript_id "MSTRG.107362.182"; exon_number "12";
chr2	StringTie	exon	230396757	230396798	1000	+	.	gene_id "MSTRG.107362"; transcript_id "MSTRG.107362.182"; exon_number "13";
chr2	StringTie	exon	230400127	230400242	1000	+	.	gene_id "MSTRG.107362"; transcript_id "MSTRG.107362.182"; exon_number "14";
chr2	StringTie	exon	230400955	230401063	1000	+	.	gene_id "MSTRG.107362"; transcript_id "MSTRG.107362.182"; exon_number "15";
chr2	StringTie	exon	230401366	230401443	1000	+	.	gene_id "MSTRG.107362"; transcript_id "MSTRG.107362.182"; exon_number "16";
chr2	StringTie	exon	230401664	230401807	1000	+	.	gene_id "MSTRG.107362"; transcript_id "MSTRG.107362.182"; exon_number "17";
chr2	StringTie	exon	230402798	230408404	1000	+	.	gene_id "MSTRG.107362"; transcript_id "MSTRG.107362.182"; exon_number "18";
chr2	StringTie	transcript	230335853	230408304	1000	+	.	gene_id "MSTRG.107362"; transcript_id "MSTRG.107362.183";
chr2	StringTie	exon	230335853	230336038	1000	+	.	gene_id "MSTRG.107362"; transcript_id "MSTRG.107362.183"; exon_number "1";
chr2	StringTie	exon	230357805	230357967	1000	+	.	gene_id "MSTRG.107362"; transcript_id "MSTRG.107362.183"; exon_number "2";
chr2	StringTie	exon	230358964	230359132	1000	+	.	gene_id "MSTRG.107362"; transcript_id "MSTRG.107362.183"; exon_number "3";
chr2	StringTie	exon	230361614	230361697	1000	+	.	gene_id "MSTRG.107362"; transcript_id "MSTRG.107362.183"; exon_number "4";
chr2	StringTie	exon	230370908	230370967	1000	+	.	gene_id "MSTRG.107362"; transcript_id "MSTRG.107362.183"; exon_number "5";
chr2	StringTie	exon	230371598	230371651	1000	+	.	gene_id "MSTRG.107362"; transcript_id "MSTRG.107362.183"; exon_number "6";
chr2	StringTie	exon	230383510	230383575	1000	+	.	gene_id "MSTRG.107362"; transcript_id "MSTRG.107362.183"; exon_number "7";
chr2	StringTie	exon	230385224	230385304	1000	+	.	gene_id "MSTRG.107362"; transcript_id "MSTRG.107362.183"; exon_number "8";
chr2	StringTie	exon	230388559	230388633	1000	+	.	gene_id "MSTRG.107362"; transcript_id "MSTRG.107362.183"; exon_number "9";
chr2	StringTie	exon	230389919	230390023	1000	+	.	gene_id "MSTRG.107362"; transcript_id "MSTRG.107362.183"; exon_number "10";
chr2	StringTie	exon	230392087	230392229	1000	+	.	gene_id "MSTRG.107362"; transcript_id "MSTRG.107362.183"; exon_number "11";
chr2	StringTie	exon	230393414	230393461	1000	+	.	gene_id "MSTRG.107362"; transcript_id "MSTRG.107362.183"; exon_number "12";
chr2	StringTie	exon	230396757	230396798	1000	+	.	gene_id "MSTRG.107362"; transcript_id "MSTRG.107362.183"; exon_number "13";
chr2	StringTie	exon	230400127	230400242	1000	+	.	gene_id "MSTRG.107362"; transcript_id "MSTRG.107362.183"; exon_number "14";
chr2	StringTie	exon	230400955	230401443	1000	+	.	gene_id "MSTRG.107362"; transcript_id "MSTRG.107362.183"; exon_number "15";
chr2	StringTie	exon	230401664	230401807	1000	+	.	gene_id "MSTRG.107362"; transcript_id "MSTRG.107362.183"; exon_number "16";
chr2	StringTie	exon	230402798	230408304	1000	+	.	gene_id "MSTRG.107362"; transcript_id "MSTRG.107362.183"; exon_number "17";
chr2	StringTie	transcript	230335859	230408319	1000	+	.	gene_id "MSTRG.107362"; transcript_id "MSTRG.107362.184";
chr2	StringTie	exon	230335859	230336038	1000	+	.	gene_id "MSTRG.107362"; transcript_id "MSTRG.107362.184"; exon_number "1";
chr2	StringTie	exon	230357805	230357967	1000	+	.	gene_id "MSTRG.107362"; transcript_id "MSTRG.107362.184"; exon_number "2";
chr2	StringTie	exon	230358964	230359132	1000	+	.	gene_id "MSTRG.107362"; transcript_id "MSTRG.107362.184"; exon_number "3";
chr2	StringTie	exon	230361614	230361697	1000	+	.	gene_id "MSTRG.107362"; transcript_id "MSTRG.107362.184"; exon_number "4";
chr2	StringTie	exon	230370908	230370967	1000	+	.	gene_id "MSTRG.107362"; transcript_id "MSTRG.107362.184"; exon_number "5";
chr2	StringTie	exon	230371598	230371651	1000	+	.	gene_id "MSTRG.107362"; transcript_id "MSTRG.107362.184"; exon_number "6";
chr2	StringTie	exon	230383510	230383575	1000	+	.	gene_id "MSTRG.107362"; transcript_id "MSTRG.107362.184"; exon_number "7";
chr2	StringTie	exon	230385224	230385304	1000	+	.	gene_id "MSTRG.107362"; transcript_id "MSTRG.107362.184"; exon_number "8";
chr2	StringTie	exon	230388559	230388633	1000	+	.	gene_id "MSTRG.107362"; transcript_id "MSTRG.107362.184"; exon_number "9";
chr2	StringTie	exon	230389919	230392229	1000	+	.	gene_id "MSTRG.107362"; transcript_id "MSTRG.107362.184"; exon_number "10";
chr2	StringTie	exon	230393414	230393461	1000	+	.	gene_id "MSTRG.107362"; transcript_id "MSTRG.107362.184"; exon_number "11";
chr2	StringTie	exon	230396757	230396798	1000	+	.	gene_id "MSTRG.107362"; transcript_id "MSTRG.107362.184"; exon_number "12";
chr2	StringTie	exon	230400127	230400242	1000	+	.	gene_id "MSTRG.107362"; transcript_id "MSTRG.107362.184"; exon_number "13";
chr2	StringTie	exon	230400334	230400413	1000	+	.	gene_id "MSTRG.107362"; transcript_id "MSTRG.107362.184"; exon_number "14";
chr2	StringTie	exon	230400955	230401063	1000	+	.	gene_id "MSTRG.107362"; transcript_id "MSTRG.107362.184"; exon_number "15";
chr2	StringTie	exon	230401366	230401443	1000	+	.	gene_id "MSTRG.107362"; transcript_id "MSTRG.107362.184"; exon_number "16";
chr2	StringTie	exon	230401664	230401807	1000	+	.	gene_id "MSTRG.107362"; transcript_id "MSTRG.107362.184"; exon_number "17";
chr2	StringTie	exon	230402798	230408319	1000	+	.	gene_id "MSTRG.107362"; transcript_id "MSTRG.107362.184"; exon_number "18";
chr2	StringTie	transcript	230335924	230408450	1000	+	.	gene_id "MSTRG.107362"; transcript_id "MSTRG.107362.185";
chr2	StringTie	exon	230335924	230336531	1000	+	.	gene_id "MSTRG.107362"; transcript_id "MSTRG.107362.185"; exon_number "1";
chr2	StringTie	exon	230357805	230357967	1000	+	.	gene_id "MSTRG.107362"; transcript_id "MSTRG.107362.185"; exon_number "2";
chr2	StringTie	exon	230358964	230359132	1000	+	.	gene_id "MSTRG.107362"; transcript_id "MSTRG.107362.185"; exon_number "3";
chr2	StringTie	exon	230361614	230361697	1000	+	.	gene_id "MSTRG.107362"; transcript_id "MSTRG.107362.185"; exon_number "4";
chr2	StringTie	exon	230370908	230370967	1000	+	.	gene_id "MSTRG.107362"; transcript_id "MSTRG.107362.185"; exon_number "5";
chr2	StringTie	exon	230371598	230371651	1000	+	.	gene_id "MSTRG.107362"; transcript_id "MSTRG.107362.185"; exon_number "6";
chr2	StringTie	exon	230383510	230383575	1000	+	.	gene_id "MSTRG.107362"; transcript_id "MSTRG.107362.185"; exon_number "7";
chr2	StringTie	exon	230385224	230385304	1000	+	.	gene_id "MSTRG.107362"; transcript_id "MSTRG.107362.185"; exon_number "8";
chr2	StringTie	exon	230388559	230388633	1000	+	.	gene_id "MSTRG.107362"; transcript_id "MSTRG.107362.185"; exon_number "9";
chr2	StringTie	exon	230389919	230390023	1000	+	.	gene_id "MSTRG.107362"; transcript_id "MSTRG.107362.185"; exon_number "10";
chr2	StringTie	exon	230392087	230392229	1000	+	.	gene_id "MSTRG.107362"; transcript_id "MSTRG.107362.185"; exon_number "11";
chr2	StringTie	exon	230393414	230393461	1000	+	.	gene_id "MSTRG.107362"; transcript_id "MSTRG.107362.185"; exon_number "12";
chr2	StringTie	exon	230396757	230396798	1000	+	.	gene_id "MSTRG.107362"; transcript_id "MSTRG.107362.185"; exon_number "13";
chr2	StringTie	exon	230400127	230400242	1000	+	.	gene_id "MSTRG.107362"; transcript_id "MSTRG.107362.185"; exon_number "14";
chr2	StringTie	exon	230400955	230401063	1000	+	.	gene_id "MSTRG.107362"; transcript_id "MSTRG.107362.185"; exon_number "15";
chr2	StringTie	exon	230401366	230401443	1000	+	.	gene_id "MSTRG.107362"; transcript_id "MSTRG.107362.185"; exon_number "16";
chr2	StringTie	exon	230401664	230401807	1000	+	.	gene_id "MSTRG.107362"; transcript_id "MSTRG.107362.185"; exon_number "17";
chr2	StringTie	exon	230402798	230408450	1000	+	.	gene_id "MSTRG.107362"; transcript_id "MSTRG.107362.185"; exon_number "18";
chr2	StringTie	transcript	230336383	230403747	1000	+	.	gene_id "MSTRG.107362"; transcript_id "MSTRG.107362.186";
chr2	StringTie	exon	230336383	230336531	1000	+	.	gene_id "MSTRG.107362"; transcript_id "MSTRG.107362.186"; exon_number "1";
chr2	StringTie	exon	230357805	230357967	1000	+	.	gene_id "MSTRG.107362"; transcript_id "MSTRG.107362.186"; exon_number "2";
chr2	StringTie	exon	230358964	230359132	1000	+	.	gene_id "MSTRG.107362"; transcript_id "MSTRG.107362.186"; exon_number "3";
chr2	StringTie	exon	230361614	230361697	1000	+	.	gene_id "MSTRG.107362"; transcript_id "MSTRG.107362.186"; exon_number "4";
chr2	StringTie	exon	230370908	230370967	1000	+	.	gene_id "MSTRG.107362"; transcript_id "MSTRG.107362.186"; exon_number "5";
chr2	StringTie	exon	230371598	230371651	1000	+	.	gene_id "MSTRG.107362"; transcript_id "MSTRG.107362.186"; exon_number "6";
chr2	StringTie	exon	230383510	230383575	1000	+	.	gene_id "MSTRG.107362"; transcript_id "MSTRG.107362.186"; exon_number "7";
chr2	StringTie	exon	230385224	230385304	1000	+	.	gene_id "MSTRG.107362"; transcript_id "MSTRG.107362.186"; exon_number "8";
chr2	StringTie	exon	230388559	230388633	1000	+	.	gene_id "MSTRG.107362"; transcript_id "MSTRG.107362.186"; exon_number "9";
chr2	StringTie	exon	230392087	230392229	1000	+	.	gene_id "MSTRG.107362"; transcript_id "MSTRG.107362.186"; exon_number "10";
chr2	StringTie	exon	230393414	230393461	1000	+	.	gene_id "MSTRG.107362"; transcript_id "MSTRG.107362.186"; exon_number "11";
chr2	StringTie	exon	230396757	230396798	1000	+	.	gene_id "MSTRG.107362"; transcript_id "MSTRG.107362.186"; exon_number "12";
chr2	StringTie	exon	230400127	230400242	1000	+	.	gene_id "MSTRG.107362"; transcript_id "MSTRG.107362.186"; exon_number "13";
chr2	StringTie	exon	230400955	230401807	1000	+	.	gene_id "MSTRG.107362"; transcript_id "MSTRG.107362.186"; exon_number "14";
chr2	StringTie	exon	230402798	230403747	1000	+	.	gene_id "MSTRG.107362"; transcript_id "MSTRG.107362.186"; exon_number "15";
chr2	StringTie	transcript	230336405	230408331	1000	+	.	gene_id "MSTRG.107362"; transcript_id "MSTRG.107362.187";
chr2	StringTie	exon	230336405	230336549	1000	+	.	gene_id "MSTRG.107362"; transcript_id "MSTRG.107362.187"; exon_number "1";
chr2	StringTie	exon	230357805	230357967	1000	+	.	gene_id "MSTRG.107362"; transcript_id "MSTRG.107362.187"; exon_number "2";
chr2	StringTie	exon	230358964	230359132	1000	+	.	gene_id "MSTRG.107362"; transcript_id "MSTRG.107362.187"; exon_number "3";
chr2	StringTie	exon	230361614	230361697	1000	+	.	gene_id "MSTRG.107362"; transcript_id "MSTRG.107362.187"; exon_number "4";
chr2	StringTie	exon	230370908	230370967	1000	+	.	gene_id "MSTRG.107362"; transcript_id "MSTRG.107362.187"; exon_number "5";
chr2	StringTie	exon	230371598	230371651	1000	+	.	gene_id "MSTRG.107362"; transcript_id "MSTRG.107362.187"; exon_number "6";
chr2	StringTie	exon	230383510	230383575	1000	+	.	gene_id "MSTRG.107362"; transcript_id "MSTRG.107362.187"; exon_number "7";
chr2	StringTie	exon	230385224	230385304	1000	+	.	gene_id "MSTRG.107362"; transcript_id "MSTRG.107362.187"; exon_number "8";
chr2	StringTie	exon	230388559	230388633	1000	+	.	gene_id "MSTRG.107362"; transcript_id "MSTRG.107362.187"; exon_number "9";
chr2	StringTie	exon	230392087	230392229	1000	+	.	gene_id "MSTRG.107362"; transcript_id "MSTRG.107362.187"; exon_number "10";
chr2	StringTie	exon	230393414	230393461	1000	+	.	gene_id "MSTRG.107362"; transcript_id "MSTRG.107362.187"; exon_number "11";
chr2	StringTie	exon	230396757	230396798	1000	+	.	gene_id "MSTRG.107362"; transcript_id "MSTRG.107362.187"; exon_number "12";
chr2	StringTie	exon	230400127	230400242	1000	+	.	gene_id "MSTRG.107362"; transcript_id "MSTRG.107362.187"; exon_number "13";
chr2	StringTie	exon	230400955	230401063	1000	+	.	gene_id "MSTRG.107362"; transcript_id "MSTRG.107362.187"; exon_number "14";
chr2	StringTie	exon	230401366	230401807	1000	+	.	gene_id "MSTRG.107362"; transcript_id "MSTRG.107362.187"; exon_number "15";
chr2	StringTie	exon	230402798	230408331	1000	+	.	gene_id "MSTRG.107362"; transcript_id "MSTRG.107362.187"; exon_number "16";
chr2	StringTie	transcript	230336439	230403970	1000	+	.	gene_id "MSTRG.107362"; transcript_id "MSTRG.107362.188";
chr2	StringTie	exon	230336439	230336549	1000	+	.	gene_id "MSTRG.107362"; transcript_id "MSTRG.107362.188"; exon_number "1";
chr2	StringTie	exon	230357805	230357967	1000	+	.	gene_id "MSTRG.107362"; transcript_id "MSTRG.107362.188"; exon_number "2";
chr2	StringTie	exon	230358964	230359132	1000	+	.	gene_id "MSTRG.107362"; transcript_id "MSTRG.107362.188"; exon_number "3";
chr2	StringTie	exon	230361614	230361697	1000	+	.	gene_id "MSTRG.107362"; transcript_id "MSTRG.107362.188"; exon_number "4";
chr2	StringTie	exon	230370908	230370967	1000	+	.	gene_id "MSTRG.107362"; transcript_id "MSTRG.107362.188"; exon_number "5";
chr2	StringTie	exon	230371598	230371651	1000	+	.	gene_id "MSTRG.107362"; transcript_id "MSTRG.107362.188"; exon_number "6";
chr2	StringTie	exon	230383510	230383575	1000	+	.	gene_id "MSTRG.107362"; transcript_id "MSTRG.107362.188"; exon_number "7";
chr2	StringTie	exon	230385224	230385304	1000	+	.	gene_id "MSTRG.107362"; transcript_id "MSTRG.107362.188"; exon_number "8";
chr2	StringTie	exon	230388559	230388633	1000	+	.	gene_id "MSTRG.107362"; transcript_id "MSTRG.107362.188"; exon_number "9";
chr2	StringTie	exon	230392087	230392229	1000	+	.	gene_id "MSTRG.107362"; transcript_id "MSTRG.107362.188"; exon_number "10";
chr2	StringTie	exon	230393414	230393461	1000	+	.	gene_id "MSTRG.107362"; transcript_id "MSTRG.107362.188"; exon_number "11";
chr2	StringTie	exon	230396757	230396798	1000	+	.	gene_id "MSTRG.107362"; transcript_id "MSTRG.107362.188"; exon_number "12";
chr2	StringTie	exon	230400127	230400242	1000	+	.	gene_id "MSTRG.107362"; transcript_id "MSTRG.107362.188"; exon_number "13";
chr2	StringTie	exon	230400334	230400413	1000	+	.	gene_id "MSTRG.107362"; transcript_id "MSTRG.107362.188"; exon_number "14";
chr2	StringTie	exon	230400955	230401063	1000	+	.	gene_id "MSTRG.107362"; transcript_id "MSTRG.107362.188"; exon_number "15";
chr2	StringTie	exon	230401366	230401807	1000	+	.	gene_id "MSTRG.107362"; transcript_id "MSTRG.107362.188"; exon_number "16";
chr2	StringTie	exon	230402798	230403970	1000	+	.	gene_id "MSTRG.107362"; transcript_id "MSTRG.107362.188"; exon_number "17";
chr2	StringTie	transcript	230336441	230408304	1000	+	.	gene_id "MSTRG.107362"; transcript_id "MSTRG.107362.189";
chr2	StringTie	exon	230336441	230336549	1000	+	.	gene_id "MSTRG.107362"; transcript_id "MSTRG.107362.189"; exon_number "1";
chr2	StringTie	exon	230357805	230357967	1000	+	.	gene_id "MSTRG.107362"; transcript_id "MSTRG.107362.189"; exon_number "2";
chr2	StringTie	exon	230358964	230359132	1000	+	.	gene_id "MSTRG.107362"; transcript_id "MSTRG.107362.189"; exon_number "3";
chr2	StringTie	exon	230361614	230361697	1000	+	.	gene_id "MSTRG.107362"; transcript_id "MSTRG.107362.189"; exon_number "4";
chr2	StringTie	exon	230370908	230370967	1000	+	.	gene_id "MSTRG.107362"; transcript_id "MSTRG.107362.189"; exon_number "5";
chr2	StringTie	exon	230371598	230371651	1000	+	.	gene_id "MSTRG.107362"; transcript_id "MSTRG.107362.189"; exon_number "6";
chr2	StringTie	exon	230383510	230383575	1000	+	.	gene_id "MSTRG.107362"; transcript_id "MSTRG.107362.189"; exon_number "7";
chr2	StringTie	exon	230385224	230385304	1000	+	.	gene_id "MSTRG.107362"; transcript_id "MSTRG.107362.189"; exon_number "8";
chr2	StringTie	exon	230388559	230388633	1000	+	.	gene_id "MSTRG.107362"; transcript_id "MSTRG.107362.189"; exon_number "9";
chr2	StringTie	exon	230389919	230390023	1000	+	.	gene_id "MSTRG.107362"; transcript_id "MSTRG.107362.189"; exon_number "10";
chr2	StringTie	exon	230392087	230392229	1000	+	.	gene_id "MSTRG.107362"; transcript_id "MSTRG.107362.189"; exon_number "11";
chr2	StringTie	exon	230393414	230393461	1000	+	.	gene_id "MSTRG.107362"; transcript_id "MSTRG.107362.189"; exon_number "12";
chr2	StringTie	exon	230396757	230396798	1000	+	.	gene_id "MSTRG.107362"; transcript_id "MSTRG.107362.189"; exon_number "13";
chr2	StringTie	exon	230400127	230400242	1000	+	.	gene_id "MSTRG.107362"; transcript_id "MSTRG.107362.189"; exon_number "14";
chr2	StringTie	exon	230400334	230400413	1000	+	.	gene_id "MSTRG.107362"; transcript_id "MSTRG.107362.189"; exon_number "15";
chr2	StringTie	exon	230400955	230401063	1000	+	.	gene_id "MSTRG.107362"; transcript_id "MSTRG.107362.189"; exon_number "16";
chr2	StringTie	exon	230401366	230401443	1000	+	.	gene_id "MSTRG.107362"; transcript_id "MSTRG.107362.189"; exon_number "17";
chr2	StringTie	exon	230401664	230401807	1000	+	.	gene_id "MSTRG.107362"; transcript_id "MSTRG.107362.189"; exon_number "18";
chr2	StringTie	exon	230402798	230408304	1000	+	.	gene_id "MSTRG.107362"; transcript_id "MSTRG.107362.189"; exon_number "19";
chr2	StringTie	transcript	230203632	230316573	1000	+	.	gene_id "MSTRG.107362"; transcript_id "MSTRG.107362.19";
chr2	StringTie	exon	230203632	230203693	1000	+	.	gene_id "MSTRG.107362"; transcript_id "MSTRG.107362.19"; exon_number "1";
chr2	StringTie	exon	230213654	230213769	1000	+	.	gene_id "MSTRG.107362"; transcript_id "MSTRG.107362.19"; exon_number "2";
chr2	StringTie	exon	230213959	230214074	1000	+	.	gene_id "MSTRG.107362"; transcript_id "MSTRG.107362.19"; exon_number "3";
chr2	StringTie	exon	230225755	230225903	1000	+	.	gene_id "MSTRG.107362"; transcript_id "MSTRG.107362.19"; exon_number "4";
chr2	StringTie	exon	230237083	230237260	1000	+	.	gene_id "MSTRG.107362"; transcript_id "MSTRG.107362.19"; exon_number "5";
chr2	StringTie	exon	230238213	230238381	1000	+	.	gene_id "MSTRG.107362"; transcript_id "MSTRG.107362.19"; exon_number "6";
chr2	StringTie	exon	230241404	230241487	1000	+	.	gene_id "MSTRG.107362"; transcript_id "MSTRG.107362.19"; exon_number "7";
chr2	StringTie	exon	230243731	230243811	1000	+	.	gene_id "MSTRG.107362"; transcript_id "MSTRG.107362.19"; exon_number "8";
chr2	StringTie	exon	230244988	230245080	1000	+	.	gene_id "MSTRG.107362"; transcript_id "MSTRG.107362.19"; exon_number "9";
chr2	StringTie	exon	230245863	230245940	1000	+	.	gene_id "MSTRG.107362"; transcript_id "MSTRG.107362.19"; exon_number "10";
chr2	StringTie	exon	230247916	230248065	1000	+	.	gene_id "MSTRG.107362"; transcript_id "MSTRG.107362.19"; exon_number "11";
chr2	StringTie	exon	230248885	230248968	1000	+	.	gene_id "MSTRG.107362"; transcript_id "MSTRG.107362.19"; exon_number "12";
chr2	StringTie	exon	230250981	230251061	1000	+	.	gene_id "MSTRG.107362"; transcript_id "MSTRG.107362.19"; exon_number "13";
chr2	StringTie	exon	230253334	230253417	1000	+	.	gene_id "MSTRG.107362"; transcript_id "MSTRG.107362.19"; exon_number "14";
chr2	StringTie	exon	230255452	230255532	1000	+	.	gene_id "MSTRG.107362"; transcript_id "MSTRG.107362.19"; exon_number "15";
chr2	StringTie	exon	230269532	230269618	1000	+	.	gene_id "MSTRG.107362"; transcript_id "MSTRG.107362.19"; exon_number "16";
chr2	StringTie	exon	230269837	230269953	1000	+	.	gene_id "MSTRG.107362"; transcript_id "MSTRG.107362.19"; exon_number "17";
chr2	StringTie	exon	230270586	230270639	1000	+	.	gene_id "MSTRG.107362"; transcript_id "MSTRG.107362.19"; exon_number "18";
chr2	StringTie	exon	230284346	230284411	1000	+	.	gene_id "MSTRG.107362"; transcript_id "MSTRG.107362.19"; exon_number "19";
chr2	StringTie	exon	230285752	230285832	1000	+	.	gene_id "MSTRG.107362"; transcript_id "MSTRG.107362.19"; exon_number "20";
chr2	StringTie	exon	230287892	230287966	1000	+	.	gene_id "MSTRG.107362"; transcript_id "MSTRG.107362.19"; exon_number "21";
chr2	StringTie	exon	230290460	230290564	1000	+	.	gene_id "MSTRG.107362"; transcript_id "MSTRG.107362.19"; exon_number "22";
chr2	StringTie	exon	230292646	230292788	1000	+	.	gene_id "MSTRG.107362"; transcript_id "MSTRG.107362.19"; exon_number "23";
chr2	StringTie	exon	230294271	230294318	1000	+	.	gene_id "MSTRG.107362"; transcript_id "MSTRG.107362.19"; exon_number "24";
chr2	StringTie	exon	230297421	230297462	1000	+	.	gene_id "MSTRG.107362"; transcript_id "MSTRG.107362.19"; exon_number "25";
chr2	StringTie	exon	230309924	230310039	1000	+	.	gene_id "MSTRG.107362"; transcript_id "MSTRG.107362.19"; exon_number "26";
chr2	StringTie	exon	230310743	230310851	1000	+	.	gene_id "MSTRG.107362"; transcript_id "MSTRG.107362.19"; exon_number "27";
chr2	StringTie	exon	230311154	230311231	1000	+	.	gene_id "MSTRG.107362"; transcript_id "MSTRG.107362.19"; exon_number "28";
chr2	StringTie	exon	230311452	230311595	1000	+	.	gene_id "MSTRG.107362"; transcript_id "MSTRG.107362.19"; exon_number "29";
chr2	StringTie	exon	230312586	230316573	1000	+	.	gene_id "MSTRG.107362"; transcript_id "MSTRG.107362.19"; exon_number "30";
chr2	StringTie	transcript	230336497	230375566	1000	+	.	gene_id "MSTRG.107362"; transcript_id "MSTRG.107362.190";
chr2	StringTie	exon	230336497	230336531	1000	+	.	gene_id "MSTRG.107362"; transcript_id "MSTRG.107362.190"; exon_number "1";
chr2	StringTie	exon	230357805	230357967	1000	+	.	gene_id "MSTRG.107362"; transcript_id "MSTRG.107362.190"; exon_number "2";
chr2	StringTie	exon	230358964	230359132	1000	+	.	gene_id "MSTRG.107362"; transcript_id "MSTRG.107362.190"; exon_number "3";
chr2	StringTie	exon	230361614	230361697	1000	+	.	gene_id "MSTRG.107362"; transcript_id "MSTRG.107362.190"; exon_number "4";
chr2	StringTie	exon	230370908	230370967	1000	+	.	gene_id "MSTRG.107362"; transcript_id "MSTRG.107362.190"; exon_number "5";
chr2	StringTie	exon	230371598	230371651	1000	+	.	gene_id "MSTRG.107362"; transcript_id "MSTRG.107362.190"; exon_number "6";
chr2	StringTie	exon	230372013	230375566	1000	+	.	gene_id "MSTRG.107362"; transcript_id "MSTRG.107362.190"; exon_number "7";
chr2	StringTie	transcript	230336518	230408320	1000	+	.	gene_id "MSTRG.107362"; transcript_id "MSTRG.107362.191";
chr2	StringTie	exon	230336518	230336549	1000	+	.	gene_id "MSTRG.107362"; transcript_id "MSTRG.107362.191"; exon_number "1";
chr2	StringTie	exon	230357805	230357967	1000	+	.	gene_id "MSTRG.107362"; transcript_id "MSTRG.107362.191"; exon_number "2";
chr2	StringTie	exon	230358964	230359132	1000	+	.	gene_id "MSTRG.107362"; transcript_id "MSTRG.107362.191"; exon_number "3";
chr2	StringTie	exon	230361614	230361697	1000	+	.	gene_id "MSTRG.107362"; transcript_id "MSTRG.107362.191"; exon_number "4";
chr2	StringTie	exon	230370908	230370967	1000	+	.	gene_id "MSTRG.107362"; transcript_id "MSTRG.107362.191"; exon_number "5";
chr2	StringTie	exon	230371598	230371651	1000	+	.	gene_id "MSTRG.107362"; transcript_id "MSTRG.107362.191"; exon_number "6";
chr2	StringTie	exon	230383510	230383575	1000	+	.	gene_id "MSTRG.107362"; transcript_id "MSTRG.107362.191"; exon_number "7";
chr2	StringTie	exon	230385224	230385304	1000	+	.	gene_id "MSTRG.107362"; transcript_id "MSTRG.107362.191"; exon_number "8";
chr2	StringTie	exon	230388559	230392229	1000	+	.	gene_id "MSTRG.107362"; transcript_id "MSTRG.107362.191"; exon_number "9";
chr2	StringTie	exon	230393414	230393461	1000	+	.	gene_id "MSTRG.107362"; transcript_id "MSTRG.107362.191"; exon_number "10";
chr2	StringTie	exon	230396757	230396798	1000	+	.	gene_id "MSTRG.107362"; transcript_id "MSTRG.107362.191"; exon_number "11";
chr2	StringTie	exon	230400127	230400242	1000	+	.	gene_id "MSTRG.107362"; transcript_id "MSTRG.107362.191"; exon_number "12";
chr2	StringTie	exon	230400334	230400413	1000	+	.	gene_id "MSTRG.107362"; transcript_id "MSTRG.107362.191"; exon_number "13";
chr2	StringTie	exon	230400955	230401063	1000	+	.	gene_id "MSTRG.107362"; transcript_id "MSTRG.107362.191"; exon_number "14";
chr2	StringTie	exon	230401366	230401443	1000	+	.	gene_id "MSTRG.107362"; transcript_id "MSTRG.107362.191"; exon_number "15";
chr2	StringTie	exon	230401664	230401807	1000	+	.	gene_id "MSTRG.107362"; transcript_id "MSTRG.107362.191"; exon_number "16";
chr2	StringTie	exon	230402798	230408320	1000	+	.	gene_id "MSTRG.107362"; transcript_id "MSTRG.107362.191"; exon_number "17";
chr2	StringTie	transcript	230338204	230408486	1000	+	.	gene_id "MSTRG.107362"; transcript_id "MSTRG.107362.192";
chr2	StringTie	exon	230338204	230342622	1000	+	.	gene_id "MSTRG.107362"; transcript_id "MSTRG.107362.192"; exon_number "1";
chr2	StringTie	exon	230357805	230357967	1000	+	.	gene_id "MSTRG.107362"; transcript_id "MSTRG.107362.192"; exon_number "2";
chr2	StringTie	exon	230358964	230359132	1000	+	.	gene_id "MSTRG.107362"; transcript_id "MSTRG.107362.192"; exon_number "3";
chr2	StringTie	exon	230361614	230361697	1000	+	.	gene_id "MSTRG.107362"; transcript_id "MSTRG.107362.192"; exon_number "4";
chr2	StringTie	exon	230370908	230370967	1000	+	.	gene_id "MSTRG.107362"; transcript_id "MSTRG.107362.192"; exon_number "5";
chr2	StringTie	exon	230371598	230371651	1000	+	.	gene_id "MSTRG.107362"; transcript_id "MSTRG.107362.192"; exon_number "6";
chr2	StringTie	exon	230383510	230383575	1000	+	.	gene_id "MSTRG.107362"; transcript_id "MSTRG.107362.192"; exon_number "7";
chr2	StringTie	exon	230385224	230385304	1000	+	.	gene_id "MSTRG.107362"; transcript_id "MSTRG.107362.192"; exon_number "8";
chr2	StringTie	exon	230388559	230388633	1000	+	.	gene_id "MSTRG.107362"; transcript_id "MSTRG.107362.192"; exon_number "9";
chr2	StringTie	exon	230389919	230390023	1000	+	.	gene_id "MSTRG.107362"; transcript_id "MSTRG.107362.192"; exon_number "10";
chr2	StringTie	exon	230392087	230392229	1000	+	.	gene_id "MSTRG.107362"; transcript_id "MSTRG.107362.192"; exon_number "11";
chr2	StringTie	exon	230393414	230393461	1000	+	.	gene_id "MSTRG.107362"; transcript_id "MSTRG.107362.192"; exon_number "12";
chr2	StringTie	exon	230396757	230396798	1000	+	.	gene_id "MSTRG.107362"; transcript_id "MSTRG.107362.192"; exon_number "13";
chr2	StringTie	exon	230400127	230400242	1000	+	.	gene_id "MSTRG.107362"; transcript_id "MSTRG.107362.192"; exon_number "14";
chr2	StringTie	exon	230400955	230401063	1000	+	.	gene_id "MSTRG.107362"; transcript_id "MSTRG.107362.192"; exon_number "15";
chr2	StringTie	exon	230401366	230401443	1000	+	.	gene_id "MSTRG.107362"; transcript_id "MSTRG.107362.192"; exon_number "16";
chr2	StringTie	exon	230401664	230401807	1000	+	.	gene_id "MSTRG.107362"; transcript_id "MSTRG.107362.192"; exon_number "17";
chr2	StringTie	exon	230402798	230408486	1000	+	.	gene_id "MSTRG.107362"; transcript_id "MSTRG.107362.192"; exon_number "18";
chr2	StringTie	transcript	230338204	230408320	1000	+	.	gene_id "MSTRG.107362"; transcript_id "MSTRG.107362.193";
chr2	StringTie	exon	230338204	230342235	1000	+	.	gene_id "MSTRG.107362"; transcript_id "MSTRG.107362.193"; exon_number "1";
chr2	StringTie	exon	230348855	230349067	1000	+	.	gene_id "MSTRG.107362"; transcript_id "MSTRG.107362.193"; exon_number "2";
chr2	StringTie	exon	230357805	230357967	1000	+	.	gene_id "MSTRG.107362"; transcript_id "MSTRG.107362.193"; exon_number "3";
chr2	StringTie	exon	230358964	230359132	1000	+	.	gene_id "MSTRG.107362"; transcript_id "MSTRG.107362.193"; exon_number "4";
chr2	StringTie	exon	230361614	230361697	1000	+	.	gene_id "MSTRG.107362"; transcript_id "MSTRG.107362.193"; exon_number "5";
chr2	StringTie	exon	230370908	230370967	1000	+	.	gene_id "MSTRG.107362"; transcript_id "MSTRG.107362.193"; exon_number "6";
chr2	StringTie	exon	230371598	230371651	1000	+	.	gene_id "MSTRG.107362"; transcript_id "MSTRG.107362.193"; exon_number "7";
chr2	StringTie	exon	230383510	230383575	1000	+	.	gene_id "MSTRG.107362"; transcript_id "MSTRG.107362.193"; exon_number "8";
chr2	StringTie	exon	230385224	230385304	1000	+	.	gene_id "MSTRG.107362"; transcript_id "MSTRG.107362.193"; exon_number "9";
chr2	StringTie	exon	230388559	230388633	1000	+	.	gene_id "MSTRG.107362"; transcript_id "MSTRG.107362.193"; exon_number "10";
chr2	StringTie	exon	230389919	230390023	1000	+	.	gene_id "MSTRG.107362"; transcript_id "MSTRG.107362.193"; exon_number "11";
chr2	StringTie	exon	230392087	230392229	1000	+	.	gene_id "MSTRG.107362"; transcript_id "MSTRG.107362.193"; exon_number "12";
chr2	StringTie	exon	230393414	230393461	1000	+	.	gene_id "MSTRG.107362"; transcript_id "MSTRG.107362.193"; exon_number "13";
chr2	StringTie	exon	230396757	230396798	1000	+	.	gene_id "MSTRG.107362"; transcript_id "MSTRG.107362.193"; exon_number "14";
chr2	StringTie	exon	230400127	230400242	1000	+	.	gene_id "MSTRG.107362"; transcript_id "MSTRG.107362.193"; exon_number "15";
chr2	StringTie	exon	230400955	230401063	1000	+	.	gene_id "MSTRG.107362"; transcript_id "MSTRG.107362.193"; exon_number "16";
chr2	StringTie	exon	230401366	230401443	1000	+	.	gene_id "MSTRG.107362"; transcript_id "MSTRG.107362.193"; exon_number "17";
chr2	StringTie	exon	230401664	230401807	1000	+	.	gene_id "MSTRG.107362"; transcript_id "MSTRG.107362.193"; exon_number "18";
chr2	StringTie	exon	230402798	230408320	1000	+	.	gene_id "MSTRG.107362"; transcript_id "MSTRG.107362.193"; exon_number "19";
chr2	StringTie	transcript	230341112	230408443	1000	+	.	gene_id "MSTRG.107362"; transcript_id "MSTRG.107362.194";
chr2	StringTie	exon	230341112	230342235	1000	+	.	gene_id "MSTRG.107362"; transcript_id "MSTRG.107362.194"; exon_number "1";
chr2	StringTie	exon	230357805	230357967	1000	+	.	gene_id "MSTRG.107362"; transcript_id "MSTRG.107362.194"; exon_number "2";
chr2	StringTie	exon	230358964	230359132	1000	+	.	gene_id "MSTRG.107362"; transcript_id "MSTRG.107362.194"; exon_number "3";
chr2	StringTie	exon	230361614	230361697	1000	+	.	gene_id "MSTRG.107362"; transcript_id "MSTRG.107362.194"; exon_number "4";
chr2	StringTie	exon	230370908	230370967	1000	+	.	gene_id "MSTRG.107362"; transcript_id "MSTRG.107362.194"; exon_number "5";
chr2	StringTie	exon	230371598	230371651	1000	+	.	gene_id "MSTRG.107362"; transcript_id "MSTRG.107362.194"; exon_number "6";
chr2	StringTie	exon	230383510	230383575	1000	+	.	gene_id "MSTRG.107362"; transcript_id "MSTRG.107362.194"; exon_number "7";
chr2	StringTie	exon	230385224	230385304	1000	+	.	gene_id "MSTRG.107362"; transcript_id "MSTRG.107362.194"; exon_number "8";
chr2	StringTie	exon	230388559	230388633	1000	+	.	gene_id "MSTRG.107362"; transcript_id "MSTRG.107362.194"; exon_number "9";
chr2	StringTie	exon	230389919	230390023	1000	+	.	gene_id "MSTRG.107362"; transcript_id "MSTRG.107362.194"; exon_number "10";
chr2	StringTie	exon	230392087	230392229	1000	+	.	gene_id "MSTRG.107362"; transcript_id "MSTRG.107362.194"; exon_number "11";
chr2	StringTie	exon	230393414	230393461	1000	+	.	gene_id "MSTRG.107362"; transcript_id "MSTRG.107362.194"; exon_number "12";
chr2	StringTie	exon	230396757	230396798	1000	+	.	gene_id "MSTRG.107362"; transcript_id "MSTRG.107362.194"; exon_number "13";
chr2	StringTie	exon	230400127	230400242	1000	+	.	gene_id "MSTRG.107362"; transcript_id "MSTRG.107362.194"; exon_number "14";
chr2	StringTie	exon	230400334	230400413	1000	+	.	gene_id "MSTRG.107362"; transcript_id "MSTRG.107362.194"; exon_number "15";
chr2	StringTie	exon	230400955	230401063	1000	+	.	gene_id "MSTRG.107362"; transcript_id "MSTRG.107362.194"; exon_number "16";
chr2	StringTie	exon	230401366	230401443	1000	+	.	gene_id "MSTRG.107362"; transcript_id "MSTRG.107362.194"; exon_number "17";
chr2	StringTie	exon	230401664	230401807	1000	+	.	gene_id "MSTRG.107362"; transcript_id "MSTRG.107362.194"; exon_number "18";
chr2	StringTie	exon	230402798	230408443	1000	+	.	gene_id "MSTRG.107362"; transcript_id "MSTRG.107362.194"; exon_number "19";
chr2	StringTie	transcript	230341149	230408443	1000	+	.	gene_id "MSTRG.107362"; transcript_id "MSTRG.107362.195";
chr2	StringTie	exon	230341149	230342173	1000	+	.	gene_id "MSTRG.107362"; transcript_id "MSTRG.107362.195"; exon_number "1";
chr2	StringTie	exon	230357805	230357967	1000	+	.	gene_id "MSTRG.107362"; transcript_id "MSTRG.107362.195"; exon_number "2";
chr2	StringTie	exon	230358964	230359132	1000	+	.	gene_id "MSTRG.107362"; transcript_id "MSTRG.107362.195"; exon_number "3";
chr2	StringTie	exon	230361614	230361697	1000	+	.	gene_id "MSTRG.107362"; transcript_id "MSTRG.107362.195"; exon_number "4";
chr2	StringTie	exon	230370908	230370967	1000	+	.	gene_id "MSTRG.107362"; transcript_id "MSTRG.107362.195"; exon_number "5";
chr2	StringTie	exon	230371598	230371651	1000	+	.	gene_id "MSTRG.107362"; transcript_id "MSTRG.107362.195"; exon_number "6";
chr2	StringTie	exon	230383510	230383575	1000	+	.	gene_id "MSTRG.107362"; transcript_id "MSTRG.107362.195"; exon_number "7";
chr2	StringTie	exon	230385224	230385304	1000	+	.	gene_id "MSTRG.107362"; transcript_id "MSTRG.107362.195"; exon_number "8";
chr2	StringTie	exon	230388559	230388633	1000	+	.	gene_id "MSTRG.107362"; transcript_id "MSTRG.107362.195"; exon_number "9";
chr2	StringTie	exon	230389919	230390023	1000	+	.	gene_id "MSTRG.107362"; transcript_id "MSTRG.107362.195"; exon_number "10";
chr2	StringTie	exon	230392087	230392229	1000	+	.	gene_id "MSTRG.107362"; transcript_id "MSTRG.107362.195"; exon_number "11";
chr2	StringTie	exon	230393414	230393461	1000	+	.	gene_id "MSTRG.107362"; transcript_id "MSTRG.107362.195"; exon_number "12";
chr2	StringTie	exon	230396757	230396798	1000	+	.	gene_id "MSTRG.107362"; transcript_id "MSTRG.107362.195"; exon_number "13";
chr2	StringTie	exon	230400127	230400242	1000	+	.	gene_id "MSTRG.107362"; transcript_id "MSTRG.107362.195"; exon_number "14";
chr2	StringTie	exon	230400334	230400413	1000	+	.	gene_id "MSTRG.107362"; transcript_id "MSTRG.107362.195"; exon_number "15";
chr2	StringTie	exon	230400955	230401063	1000	+	.	gene_id "MSTRG.107362"; transcript_id "MSTRG.107362.195"; exon_number "16";
chr2	StringTie	exon	230401366	230401443	1000	+	.	gene_id "MSTRG.107362"; transcript_id "MSTRG.107362.195"; exon_number "17";
chr2	StringTie	exon	230401664	230401807	1000	+	.	gene_id "MSTRG.107362"; transcript_id "MSTRG.107362.195"; exon_number "18";
chr2	StringTie	exon	230402798	230408443	1000	+	.	gene_id "MSTRG.107362"; transcript_id "MSTRG.107362.195"; exon_number "19";
chr2	StringTie	transcript	230341199	230408390	1000	+	.	gene_id "MSTRG.107362"; transcript_id "MSTRG.107362.196";
chr2	StringTie	exon	230341199	230342235	1000	+	.	gene_id "MSTRG.107362"; transcript_id "MSTRG.107362.196"; exon_number "1";
chr2	StringTie	exon	230357805	230357967	1000	+	.	gene_id "MSTRG.107362"; transcript_id "MSTRG.107362.196"; exon_number "2";
chr2	StringTie	exon	230358964	230359132	1000	+	.	gene_id "MSTRG.107362"; transcript_id "MSTRG.107362.196"; exon_number "3";
chr2	StringTie	exon	230361614	230361697	1000	+	.	gene_id "MSTRG.107362"; transcript_id "MSTRG.107362.196"; exon_number "4";
chr2	StringTie	exon	230370908	230370967	1000	+	.	gene_id "MSTRG.107362"; transcript_id "MSTRG.107362.196"; exon_number "5";
chr2	StringTie	exon	230371598	230371651	1000	+	.	gene_id "MSTRG.107362"; transcript_id "MSTRG.107362.196"; exon_number "6";
chr2	StringTie	exon	230383510	230383575	1000	+	.	gene_id "MSTRG.107362"; transcript_id "MSTRG.107362.196"; exon_number "7";
chr2	StringTie	exon	230385224	230385304	1000	+	.	gene_id "MSTRG.107362"; transcript_id "MSTRG.107362.196"; exon_number "8";
chr2	StringTie	exon	230388559	230388633	1000	+	.	gene_id "MSTRG.107362"; transcript_id "MSTRG.107362.196"; exon_number "9";
chr2	StringTie	exon	230389919	230390023	1000	+	.	gene_id "MSTRG.107362"; transcript_id "MSTRG.107362.196"; exon_number "10";
chr2	StringTie	exon	230392087	230392229	1000	+	.	gene_id "MSTRG.107362"; transcript_id "MSTRG.107362.196"; exon_number "11";
chr2	StringTie	exon	230393414	230393461	1000	+	.	gene_id "MSTRG.107362"; transcript_id "MSTRG.107362.196"; exon_number "12";
chr2	StringTie	exon	230396757	230396798	1000	+	.	gene_id "MSTRG.107362"; transcript_id "MSTRG.107362.196"; exon_number "13";
chr2	StringTie	exon	230400127	230400242	1000	+	.	gene_id "MSTRG.107362"; transcript_id "MSTRG.107362.196"; exon_number "14";
chr2	StringTie	exon	230400982	230401063	1000	+	.	gene_id "MSTRG.107362"; transcript_id "MSTRG.107362.196"; exon_number "15";
chr2	StringTie	exon	230401366	230401443	1000	+	.	gene_id "MSTRG.107362"; transcript_id "MSTRG.107362.196"; exon_number "16";
chr2	StringTie	exon	230401664	230401807	1000	+	.	gene_id "MSTRG.107362"; transcript_id "MSTRG.107362.196"; exon_number "17";
chr2	StringTie	exon	230402798	230408390	1000	+	.	gene_id "MSTRG.107362"; transcript_id "MSTRG.107362.196"; exon_number "18";
chr2	StringTie	transcript	230341216	230408513	1000	+	.	gene_id "MSTRG.107362"; transcript_id "MSTRG.107362.197";
chr2	StringTie	exon	230341216	230342542	1000	+	.	gene_id "MSTRG.107362"; transcript_id "MSTRG.107362.197"; exon_number "1";
chr2	StringTie	exon	230357805	230357967	1000	+	.	gene_id "MSTRG.107362"; transcript_id "MSTRG.107362.197"; exon_number "2";
chr2	StringTie	exon	230358964	230359132	1000	+	.	gene_id "MSTRG.107362"; transcript_id "MSTRG.107362.197"; exon_number "3";
chr2	StringTie	exon	230361614	230361697	1000	+	.	gene_id "MSTRG.107362"; transcript_id "MSTRG.107362.197"; exon_number "4";
chr2	StringTie	exon	230370908	230370967	1000	+	.	gene_id "MSTRG.107362"; transcript_id "MSTRG.107362.197"; exon_number "5";
chr2	StringTie	exon	230371598	230371651	1000	+	.	gene_id "MSTRG.107362"; transcript_id "MSTRG.107362.197"; exon_number "6";
chr2	StringTie	exon	230383510	230383575	1000	+	.	gene_id "MSTRG.107362"; transcript_id "MSTRG.107362.197"; exon_number "7";
chr2	StringTie	exon	230385224	230385304	1000	+	.	gene_id "MSTRG.107362"; transcript_id "MSTRG.107362.197"; exon_number "8";
chr2	StringTie	exon	230388559	230388633	1000	+	.	gene_id "MSTRG.107362"; transcript_id "MSTRG.107362.197"; exon_number "9";
chr2	StringTie	exon	230389919	230390023	1000	+	.	gene_id "MSTRG.107362"; transcript_id "MSTRG.107362.197"; exon_number "10";
chr2	StringTie	exon	230392087	230392229	1000	+	.	gene_id "MSTRG.107362"; transcript_id "MSTRG.107362.197"; exon_number "11";
chr2	StringTie	exon	230393414	230393461	1000	+	.	gene_id "MSTRG.107362"; transcript_id "MSTRG.107362.197"; exon_number "12";
chr2	StringTie	exon	230396757	230396798	1000	+	.	gene_id "MSTRG.107362"; transcript_id "MSTRG.107362.197"; exon_number "13";
chr2	StringTie	exon	230400127	230400242	1000	+	.	gene_id "MSTRG.107362"; transcript_id "MSTRG.107362.197"; exon_number "14";
chr2	StringTie	exon	230400955	230401063	1000	+	.	gene_id "MSTRG.107362"; transcript_id "MSTRG.107362.197"; exon_number "15";
chr2	StringTie	exon	230401366	230401443	1000	+	.	gene_id "MSTRG.107362"; transcript_id "MSTRG.107362.197"; exon_number "16";
chr2	StringTie	exon	230401664	230401807	1000	+	.	gene_id "MSTRG.107362"; transcript_id "MSTRG.107362.197"; exon_number "17";
chr2	StringTie	exon	230402798	230408513	1000	+	.	gene_id "MSTRG.107362"; transcript_id "MSTRG.107362.197"; exon_number "18";
chr2	StringTie	transcript	230341216	230403743	1000	+	.	gene_id "MSTRG.107362"; transcript_id "MSTRG.107362.198";
chr2	StringTie	exon	230341216	230342235	1000	+	.	gene_id "MSTRG.107362"; transcript_id "MSTRG.107362.198"; exon_number "1";
chr2	StringTie	exon	230357805	230357967	1000	+	.	gene_id "MSTRG.107362"; transcript_id "MSTRG.107362.198"; exon_number "2";
chr2	StringTie	exon	230358964	230359132	1000	+	.	gene_id "MSTRG.107362"; transcript_id "MSTRG.107362.198"; exon_number "3";
chr2	StringTie	exon	230361614	230361697	1000	+	.	gene_id "MSTRG.107362"; transcript_id "MSTRG.107362.198"; exon_number "4";
chr2	StringTie	exon	230370908	230370967	1000	+	.	gene_id "MSTRG.107362"; transcript_id "MSTRG.107362.198"; exon_number "5";
chr2	StringTie	exon	230371598	230371651	1000	+	.	gene_id "MSTRG.107362"; transcript_id "MSTRG.107362.198"; exon_number "6";
chr2	StringTie	exon	230383510	230383575	1000	+	.	gene_id "MSTRG.107362"; transcript_id "MSTRG.107362.198"; exon_number "7";
chr2	StringTie	exon	230385224	230385304	1000	+	.	gene_id "MSTRG.107362"; transcript_id "MSTRG.107362.198"; exon_number "8";
chr2	StringTie	exon	230388559	230388633	1000	+	.	gene_id "MSTRG.107362"; transcript_id "MSTRG.107362.198"; exon_number "9";
chr2	StringTie	exon	230392087	230392229	1000	+	.	gene_id "MSTRG.107362"; transcript_id "MSTRG.107362.198"; exon_number "10";
chr2	StringTie	exon	230393414	230393461	1000	+	.	gene_id "MSTRG.107362"; transcript_id "MSTRG.107362.198"; exon_number "11";
chr2	StringTie	exon	230396757	230396798	1000	+	.	gene_id "MSTRG.107362"; transcript_id "MSTRG.107362.198"; exon_number "12";
chr2	StringTie	exon	230400127	230400242	1000	+	.	gene_id "MSTRG.107362"; transcript_id "MSTRG.107362.198"; exon_number "13";
chr2	StringTie	exon	230400955	230401063	1000	+	.	gene_id "MSTRG.107362"; transcript_id "MSTRG.107362.198"; exon_number "14";
chr2	StringTie	exon	230401366	230401807	1000	+	.	gene_id "MSTRG.107362"; transcript_id "MSTRG.107362.198"; exon_number "15";
chr2	StringTie	exon	230402798	230403743	1000	+	.	gene_id "MSTRG.107362"; transcript_id "MSTRG.107362.198"; exon_number "16";
chr2	StringTie	transcript	230341219	230408343	1000	+	.	gene_id "MSTRG.107362"; transcript_id "MSTRG.107362.199";
chr2	StringTie	exon	230341219	230342258	1000	+	.	gene_id "MSTRG.107362"; transcript_id "MSTRG.107362.199"; exon_number "1";
chr2	StringTie	exon	230357805	230357967	1000	+	.	gene_id "MSTRG.107362"; transcript_id "MSTRG.107362.199"; exon_number "2";
chr2	StringTie	exon	230358964	230359132	1000	+	.	gene_id "MSTRG.107362"; transcript_id "MSTRG.107362.199"; exon_number "3";
chr2	StringTie	exon	230361614	230361697	1000	+	.	gene_id "MSTRG.107362"; transcript_id "MSTRG.107362.199"; exon_number "4";
chr2	StringTie	exon	230370908	230370967	1000	+	.	gene_id "MSTRG.107362"; transcript_id "MSTRG.107362.199"; exon_number "5";
chr2	StringTie	exon	230371598	230371651	1000	+	.	gene_id "MSTRG.107362"; transcript_id "MSTRG.107362.199"; exon_number "6";
chr2	StringTie	exon	230383510	230383575	1000	+	.	gene_id "MSTRG.107362"; transcript_id "MSTRG.107362.199"; exon_number "7";
chr2	StringTie	exon	230385224	230385304	1000	+	.	gene_id "MSTRG.107362"; transcript_id "MSTRG.107362.199"; exon_number "8";
chr2	StringTie	exon	230388559	230388633	1000	+	.	gene_id "MSTRG.107362"; transcript_id "MSTRG.107362.199"; exon_number "9";
chr2	StringTie	exon	230389919	230390023	1000	+	.	gene_id "MSTRG.107362"; transcript_id "MSTRG.107362.199"; exon_number "10";
chr2	StringTie	exon	230392087	230392229	1000	+	.	gene_id "MSTRG.107362"; transcript_id "MSTRG.107362.199"; exon_number "11";
chr2	StringTie	exon	230393414	230393461	1000	+	.	gene_id "MSTRG.107362"; transcript_id "MSTRG.107362.199"; exon_number "12";
chr2	StringTie	exon	230396757	230396798	1000	+	.	gene_id "MSTRG.107362"; transcript_id "MSTRG.107362.199"; exon_number "13";
chr2	StringTie	exon	230400127	230400242	1000	+	.	gene_id "MSTRG.107362"; transcript_id "MSTRG.107362.199"; exon_number "14";
chr2	StringTie	exon	230400955	230401063	1000	+	.	gene_id "MSTRG.107362"; transcript_id "MSTRG.107362.199"; exon_number "15";
chr2	StringTie	exon	230401366	230401443	1000	+	.	gene_id "MSTRG.107362"; transcript_id "MSTRG.107362.199"; exon_number "16";
chr2	StringTie	exon	230401664	230401807	1000	+	.	gene_id "MSTRG.107362"; transcript_id "MSTRG.107362.199"; exon_number "17";
chr2	StringTie	exon	230402798	230408343	1000	+	.	gene_id "MSTRG.107362"; transcript_id "MSTRG.107362.199"; exon_number "18";
chr2	StringTie	transcript	230203110	230313502	1000	+	.	gene_id "MSTRG.107362"; transcript_id "MSTRG.107362.2";
chr2	StringTie	exon	230203110	230203279	1000	+	.	gene_id "MSTRG.107362"; transcript_id "MSTRG.107362.2"; exon_number "1";
chr2	StringTie	exon	230213654	230213769	1000	+	.	gene_id "MSTRG.107362"; transcript_id "MSTRG.107362.2"; exon_number "2";
chr2	StringTie	exon	230213959	230214074	1000	+	.	gene_id "MSTRG.107362"; transcript_id "MSTRG.107362.2"; exon_number "3";
chr2	StringTie	exon	230225755	230225903	1000	+	.	gene_id "MSTRG.107362"; transcript_id "MSTRG.107362.2"; exon_number "4";
chr2	StringTie	exon	230234938	230235075	1000	+	.	gene_id "MSTRG.107362"; transcript_id "MSTRG.107362.2"; exon_number "5";
chr2	StringTie	exon	230237083	230237260	1000	+	.	gene_id "MSTRG.107362"; transcript_id "MSTRG.107362.2"; exon_number "6";
chr2	StringTie	exon	230238213	230238381	1000	+	.	gene_id "MSTRG.107362"; transcript_id "MSTRG.107362.2"; exon_number "7";
chr2	StringTie	exon	230241404	230241487	1000	+	.	gene_id "MSTRG.107362"; transcript_id "MSTRG.107362.2"; exon_number "8";
chr2	StringTie	exon	230243731	230243811	1000	+	.	gene_id "MSTRG.107362"; transcript_id "MSTRG.107362.2"; exon_number "9";
chr2	StringTie	exon	230244988	230245071	1000	+	.	gene_id "MSTRG.107362"; transcript_id "MSTRG.107362.2"; exon_number "10";
chr2	StringTie	exon	230245863	230245940	1000	+	.	gene_id "MSTRG.107362"; transcript_id "MSTRG.107362.2"; exon_number "11";
chr2	StringTie	exon	230247916	230248065	1000	+	.	gene_id "MSTRG.107362"; transcript_id "MSTRG.107362.2"; exon_number "12";
chr2	StringTie	exon	230248885	230248968	1000	+	.	gene_id "MSTRG.107362"; transcript_id "MSTRG.107362.2"; exon_number "13";
chr2	StringTie	exon	230250981	230251061	1000	+	.	gene_id "MSTRG.107362"; transcript_id "MSTRG.107362.2"; exon_number "14";
chr2	StringTie	exon	230253316	230253417	1000	+	.	gene_id "MSTRG.107362"; transcript_id "MSTRG.107362.2"; exon_number "15";
chr2	StringTie	exon	230255452	230255532	1000	+	.	gene_id "MSTRG.107362"; transcript_id "MSTRG.107362.2"; exon_number "16";
chr2	StringTie	exon	230269532	230269618	1000	+	.	gene_id "MSTRG.107362"; transcript_id "MSTRG.107362.2"; exon_number "17";
chr2	StringTie	exon	230269837	230269953	1000	+	.	gene_id "MSTRG.107362"; transcript_id "MSTRG.107362.2"; exon_number "18";
chr2	StringTie	exon	230270586	230270639	1000	+	.	gene_id "MSTRG.107362"; transcript_id "MSTRG.107362.2"; exon_number "19";
chr2	StringTie	exon	230284346	230284411	1000	+	.	gene_id "MSTRG.107362"; transcript_id "MSTRG.107362.2"; exon_number "20";
chr2	StringTie	exon	230285752	230285832	1000	+	.	gene_id "MSTRG.107362"; transcript_id "MSTRG.107362.2"; exon_number "21";
chr2	StringTie	exon	230287892	230287966	1000	+	.	gene_id "MSTRG.107362"; transcript_id "MSTRG.107362.2"; exon_number "22";
chr2	StringTie	exon	230290460	230290564	1000	+	.	gene_id "MSTRG.107362"; transcript_id "MSTRG.107362.2"; exon_number "23";
chr2	StringTie	exon	230292646	230292788	1000	+	.	gene_id "MSTRG.107362"; transcript_id "MSTRG.107362.2"; exon_number "24";
chr2	StringTie	exon	230294271	230294318	1000	+	.	gene_id "MSTRG.107362"; transcript_id "MSTRG.107362.2"; exon_number "25";
chr2	StringTie	exon	230297421	230297462	1000	+	.	gene_id "MSTRG.107362"; transcript_id "MSTRG.107362.2"; exon_number "26";
chr2	StringTie	exon	230309924	230310039	1000	+	.	gene_id "MSTRG.107362"; transcript_id "MSTRG.107362.2"; exon_number "27";
chr2	StringTie	exon	230310743	230310851	1000	+	.	gene_id "MSTRG.107362"; transcript_id "MSTRG.107362.2"; exon_number "28";
chr2	StringTie	exon	230311154	230311231	1000	+	.	gene_id "MSTRG.107362"; transcript_id "MSTRG.107362.2"; exon_number "29";
chr2	StringTie	exon	230311452	230311595	1000	+	.	gene_id "MSTRG.107362"; transcript_id "MSTRG.107362.2"; exon_number "30";
chr2	StringTie	exon	230312586	230313502	1000	+	.	gene_id "MSTRG.107362"; transcript_id "MSTRG.107362.2"; exon_number "31";
chr2	StringTie	transcript	230213722	230316888	1000	+	.	gene_id "MSTRG.107362"; transcript_id "MSTRG.107362.20";
chr2	StringTie	exon	230213722	230213769	1000	+	.	gene_id "MSTRG.107362"; transcript_id "MSTRG.107362.20"; exon_number "1";
chr2	StringTie	exon	230213959	230214074	1000	+	.	gene_id "MSTRG.107362"; transcript_id "MSTRG.107362.20"; exon_number "2";
chr2	StringTie	exon	230225755	230225903	1000	+	.	gene_id "MSTRG.107362"; transcript_id "MSTRG.107362.20"; exon_number "3";
chr2	StringTie	exon	230237083	230237260	1000	+	.	gene_id "MSTRG.107362"; transcript_id "MSTRG.107362.20"; exon_number "4";
chr2	StringTie	exon	230238213	230238381	1000	+	.	gene_id "MSTRG.107362"; transcript_id "MSTRG.107362.20"; exon_number "5";
chr2	StringTie	exon	230241404	230241487	1000	+	.	gene_id "MSTRG.107362"; transcript_id "MSTRG.107362.20"; exon_number "6";
chr2	StringTie	exon	230243731	230243811	1000	+	.	gene_id "MSTRG.107362"; transcript_id "MSTRG.107362.20"; exon_number "7";
chr2	StringTie	exon	230244988	230245080	1000	+	.	gene_id "MSTRG.107362"; transcript_id "MSTRG.107362.20"; exon_number "8";
chr2	StringTie	exon	230245863	230245940	1000	+	.	gene_id "MSTRG.107362"; transcript_id "MSTRG.107362.20"; exon_number "9";
chr2	StringTie	exon	230247916	230248065	1000	+	.	gene_id "MSTRG.107362"; transcript_id "MSTRG.107362.20"; exon_number "10";
chr2	StringTie	exon	230248885	230248968	1000	+	.	gene_id "MSTRG.107362"; transcript_id "MSTRG.107362.20"; exon_number "11";
chr2	StringTie	exon	230250981	230251061	1000	+	.	gene_id "MSTRG.107362"; transcript_id "MSTRG.107362.20"; exon_number "12";
chr2	StringTie	exon	230253316	230253417	1000	+	.	gene_id "MSTRG.107362"; transcript_id "MSTRG.107362.20"; exon_number "13";
chr2	StringTie	exon	230255452	230255532	1000	+	.	gene_id "MSTRG.107362"; transcript_id "MSTRG.107362.20"; exon_number "14";
chr2	StringTie	exon	230269532	230269618	1000	+	.	gene_id "MSTRG.107362"; transcript_id "MSTRG.107362.20"; exon_number "15";
chr2	StringTie	exon	230269837	230269953	1000	+	.	gene_id "MSTRG.107362"; transcript_id "MSTRG.107362.20"; exon_number "16";
chr2	StringTie	exon	230270586	230270639	1000	+	.	gene_id "MSTRG.107362"; transcript_id "MSTRG.107362.20"; exon_number "17";
chr2	StringTie	exon	230284346	230284411	1000	+	.	gene_id "MSTRG.107362"; transcript_id "MSTRG.107362.20"; exon_number "18";
chr2	StringTie	exon	230285752	230285832	1000	+	.	gene_id "MSTRG.107362"; transcript_id "MSTRG.107362.20"; exon_number "19";
chr2	StringTie	exon	230287892	230287966	1000	+	.	gene_id "MSTRG.107362"; transcript_id "MSTRG.107362.20"; exon_number "20";
chr2	StringTie	exon	230290460	230290564	1000	+	.	gene_id "MSTRG.107362"; transcript_id "MSTRG.107362.20"; exon_number "21";
chr2	StringTie	exon	230292646	230292788	1000	+	.	gene_id "MSTRG.107362"; transcript_id "MSTRG.107362.20"; exon_number "22";
chr2	StringTie	exon	230294271	230294318	1000	+	.	gene_id "MSTRG.107362"; transcript_id "MSTRG.107362.20"; exon_number "23";
chr2	StringTie	exon	230297421	230297462	1000	+	.	gene_id "MSTRG.107362"; transcript_id "MSTRG.107362.20"; exon_number "24";
chr2	StringTie	exon	230309924	230310039	1000	+	.	gene_id "MSTRG.107362"; transcript_id "MSTRG.107362.20"; exon_number "25";
chr2	StringTie	exon	230310743	230310851	1000	+	.	gene_id "MSTRG.107362"; transcript_id "MSTRG.107362.20"; exon_number "26";
chr2	StringTie	exon	230311154	230311231	1000	+	.	gene_id "MSTRG.107362"; transcript_id "MSTRG.107362.20"; exon_number "27";
chr2	StringTie	exon	230311452	230311595	1000	+	.	gene_id "MSTRG.107362"; transcript_id "MSTRG.107362.20"; exon_number "28";
chr2	StringTie	exon	230312586	230313489	1000	+	.	gene_id "MSTRG.107362"; transcript_id "MSTRG.107362.20"; exon_number "29";
chr2	StringTie	exon	230314279	230316888	1000	+	.	gene_id "MSTRG.107362"; transcript_id "MSTRG.107362.20"; exon_number "30";
chr2	StringTie	transcript	230341219	230408365	1000	+	.	gene_id "MSTRG.107362"; transcript_id "MSTRG.107362.200";
chr2	StringTie	exon	230341219	230342235	1000	+	.	gene_id "MSTRG.107362"; transcript_id "MSTRG.107362.200"; exon_number "1";
chr2	StringTie	exon	230357805	230357967	1000	+	.	gene_id "MSTRG.107362"; transcript_id "MSTRG.107362.200"; exon_number "2";
chr2	StringTie	exon	230358964	230359132	1000	+	.	gene_id "MSTRG.107362"; transcript_id "MSTRG.107362.200"; exon_number "3";
chr2	StringTie	exon	230361614	230361697	1000	+	.	gene_id "MSTRG.107362"; transcript_id "MSTRG.107362.200"; exon_number "4";
chr2	StringTie	exon	230370908	230370967	1000	+	.	gene_id "MSTRG.107362"; transcript_id "MSTRG.107362.200"; exon_number "5";
chr2	StringTie	exon	230371598	230371651	1000	+	.	gene_id "MSTRG.107362"; transcript_id "MSTRG.107362.200"; exon_number "6";
chr2	StringTie	exon	230383510	230383575	1000	+	.	gene_id "MSTRG.107362"; transcript_id "MSTRG.107362.200"; exon_number "7";
chr2	StringTie	exon	230385224	230385304	1000	+	.	gene_id "MSTRG.107362"; transcript_id "MSTRG.107362.200"; exon_number "8";
chr2	StringTie	exon	230388559	230388633	1000	+	.	gene_id "MSTRG.107362"; transcript_id "MSTRG.107362.200"; exon_number "9";
chr2	StringTie	exon	230389919	230390023	1000	+	.	gene_id "MSTRG.107362"; transcript_id "MSTRG.107362.200"; exon_number "10";
chr2	StringTie	exon	230392087	230392229	1000	+	.	gene_id "MSTRG.107362"; transcript_id "MSTRG.107362.200"; exon_number "11";
chr2	StringTie	exon	230393414	230393461	1000	+	.	gene_id "MSTRG.107362"; transcript_id "MSTRG.107362.200"; exon_number "12";
chr2	StringTie	exon	230396757	230396798	1000	+	.	gene_id "MSTRG.107362"; transcript_id "MSTRG.107362.200"; exon_number "13";
chr2	StringTie	exon	230400127	230400242	1000	+	.	gene_id "MSTRG.107362"; transcript_id "MSTRG.107362.200"; exon_number "14";
chr2	StringTie	exon	230400334	230400413	1000	+	.	gene_id "MSTRG.107362"; transcript_id "MSTRG.107362.200"; exon_number "15";
chr2	StringTie	exon	230400982	230401063	1000	+	.	gene_id "MSTRG.107362"; transcript_id "MSTRG.107362.200"; exon_number "16";
chr2	StringTie	exon	230401366	230401443	1000	+	.	gene_id "MSTRG.107362"; transcript_id "MSTRG.107362.200"; exon_number "17";
chr2	StringTie	exon	230401664	230401807	1000	+	.	gene_id "MSTRG.107362"; transcript_id "MSTRG.107362.200"; exon_number "18";
chr2	StringTie	exon	230402798	230408365	1000	+	.	gene_id "MSTRG.107362"; transcript_id "MSTRG.107362.200"; exon_number "19";
chr2	StringTie	transcript	230341502	230403789	1000	+	.	gene_id "MSTRG.107362"; transcript_id "MSTRG.107362.201";
chr2	StringTie	exon	230341502	230342173	1000	+	.	gene_id "MSTRG.107362"; transcript_id "MSTRG.107362.201"; exon_number "1";
chr2	StringTie	exon	230348855	230349067	1000	+	.	gene_id "MSTRG.107362"; transcript_id "MSTRG.107362.201"; exon_number "2";
chr2	StringTie	exon	230357805	230357967	1000	+	.	gene_id "MSTRG.107362"; transcript_id "MSTRG.107362.201"; exon_number "3";
chr2	StringTie	exon	230358964	230359132	1000	+	.	gene_id "MSTRG.107362"; transcript_id "MSTRG.107362.201"; exon_number "4";
chr2	StringTie	exon	230361614	230361697	1000	+	.	gene_id "MSTRG.107362"; transcript_id "MSTRG.107362.201"; exon_number "5";
chr2	StringTie	exon	230370908	230370967	1000	+	.	gene_id "MSTRG.107362"; transcript_id "MSTRG.107362.201"; exon_number "6";
chr2	StringTie	exon	230371598	230371651	1000	+	.	gene_id "MSTRG.107362"; transcript_id "MSTRG.107362.201"; exon_number "7";
chr2	StringTie	exon	230383510	230383575	1000	+	.	gene_id "MSTRG.107362"; transcript_id "MSTRG.107362.201"; exon_number "8";
chr2	StringTie	exon	230385224	230385304	1000	+	.	gene_id "MSTRG.107362"; transcript_id "MSTRG.107362.201"; exon_number "9";
chr2	StringTie	exon	230388559	230388633	1000	+	.	gene_id "MSTRG.107362"; transcript_id "MSTRG.107362.201"; exon_number "10";
chr2	StringTie	exon	230389919	230390023	1000	+	.	gene_id "MSTRG.107362"; transcript_id "MSTRG.107362.201"; exon_number "11";
chr2	StringTie	exon	230392087	230392229	1000	+	.	gene_id "MSTRG.107362"; transcript_id "MSTRG.107362.201"; exon_number "12";
chr2	StringTie	exon	230393414	230393461	1000	+	.	gene_id "MSTRG.107362"; transcript_id "MSTRG.107362.201"; exon_number "13";
chr2	StringTie	exon	230396757	230396798	1000	+	.	gene_id "MSTRG.107362"; transcript_id "MSTRG.107362.201"; exon_number "14";
chr2	StringTie	exon	230400127	230400242	1000	+	.	gene_id "MSTRG.107362"; transcript_id "MSTRG.107362.201"; exon_number "15";
chr2	StringTie	exon	230400982	230401063	1000	+	.	gene_id "MSTRG.107362"; transcript_id "MSTRG.107362.201"; exon_number "16";
chr2	StringTie	exon	230401366	230401443	1000	+	.	gene_id "MSTRG.107362"; transcript_id "MSTRG.107362.201"; exon_number "17";
chr2	StringTie	exon	230401664	230401807	1000	+	.	gene_id "MSTRG.107362"; transcript_id "MSTRG.107362.201"; exon_number "18";
chr2	StringTie	exon	230402798	230403789	1000	+	.	gene_id "MSTRG.107362"; transcript_id "MSTRG.107362.201"; exon_number "19";
chr2	StringTie	transcript	230341662	230408381	1000	+	.	gene_id "MSTRG.107362"; transcript_id "MSTRG.107362.202";
chr2	StringTie	exon	230341662	230342173	1000	+	.	gene_id "MSTRG.107362"; transcript_id "MSTRG.107362.202"; exon_number "1";
chr2	StringTie	exon	230357805	230357967	1000	+	.	gene_id "MSTRG.107362"; transcript_id "MSTRG.107362.202"; exon_number "2";
chr2	StringTie	exon	230358964	230359132	1000	+	.	gene_id "MSTRG.107362"; transcript_id "MSTRG.107362.202"; exon_number "3";
chr2	StringTie	exon	230361614	230361697	1000	+	.	gene_id "MSTRG.107362"; transcript_id "MSTRG.107362.202"; exon_number "4";
chr2	StringTie	exon	230370908	230370967	1000	+	.	gene_id "MSTRG.107362"; transcript_id "MSTRG.107362.202"; exon_number "5";
chr2	StringTie	exon	230371598	230371651	1000	+	.	gene_id "MSTRG.107362"; transcript_id "MSTRG.107362.202"; exon_number "6";
chr2	StringTie	exon	230383510	230383575	1000	+	.	gene_id "MSTRG.107362"; transcript_id "MSTRG.107362.202"; exon_number "7";
chr2	StringTie	exon	230385224	230385304	1000	+	.	gene_id "MSTRG.107362"; transcript_id "MSTRG.107362.202"; exon_number "8";
chr2	StringTie	exon	230388559	230388633	1000	+	.	gene_id "MSTRG.107362"; transcript_id "MSTRG.107362.202"; exon_number "9";
chr2	StringTie	exon	230392087	230392229	1000	+	.	gene_id "MSTRG.107362"; transcript_id "MSTRG.107362.202"; exon_number "10";
chr2	StringTie	exon	230393414	230393461	1000	+	.	gene_id "MSTRG.107362"; transcript_id "MSTRG.107362.202"; exon_number "11";
chr2	StringTie	exon	230396757	230396798	1000	+	.	gene_id "MSTRG.107362"; transcript_id "MSTRG.107362.202"; exon_number "12";
chr2	StringTie	exon	230400127	230400242	1000	+	.	gene_id "MSTRG.107362"; transcript_id "MSTRG.107362.202"; exon_number "13";
chr2	StringTie	exon	230400982	230401063	1000	+	.	gene_id "MSTRG.107362"; transcript_id "MSTRG.107362.202"; exon_number "14";
chr2	StringTie	exon	230401366	230401443	1000	+	.	gene_id "MSTRG.107362"; transcript_id "MSTRG.107362.202"; exon_number "15";
chr2	StringTie	exon	230401664	230401807	1000	+	.	gene_id "MSTRG.107362"; transcript_id "MSTRG.107362.202"; exon_number "16";
chr2	StringTie	exon	230402798	230408381	1000	+	.	gene_id "MSTRG.107362"; transcript_id "MSTRG.107362.202"; exon_number "17";
chr2	StringTie	transcript	230341662	230408311	1000	+	.	gene_id "MSTRG.107362"; transcript_id "MSTRG.107362.203";
chr2	StringTie	exon	230341662	230342173	1000	+	.	gene_id "MSTRG.107362"; transcript_id "MSTRG.107362.203"; exon_number "1";
chr2	StringTie	exon	230357805	230357967	1000	+	.	gene_id "MSTRG.107362"; transcript_id "MSTRG.107362.203"; exon_number "2";
chr2	StringTie	exon	230358964	230359132	1000	+	.	gene_id "MSTRG.107362"; transcript_id "MSTRG.107362.203"; exon_number "3";
chr2	StringTie	exon	230361614	230361697	1000	+	.	gene_id "MSTRG.107362"; transcript_id "MSTRG.107362.203"; exon_number "4";
chr2	StringTie	exon	230370908	230370967	1000	+	.	gene_id "MSTRG.107362"; transcript_id "MSTRG.107362.203"; exon_number "5";
chr2	StringTie	exon	230371598	230371651	1000	+	.	gene_id "MSTRG.107362"; transcript_id "MSTRG.107362.203"; exon_number "6";
chr2	StringTie	exon	230383510	230383575	1000	+	.	gene_id "MSTRG.107362"; transcript_id "MSTRG.107362.203"; exon_number "7";
chr2	StringTie	exon	230385224	230385304	1000	+	.	gene_id "MSTRG.107362"; transcript_id "MSTRG.107362.203"; exon_number "8";
chr2	StringTie	exon	230388559	230388633	1000	+	.	gene_id "MSTRG.107362"; transcript_id "MSTRG.107362.203"; exon_number "9";
chr2	StringTie	exon	230389919	230390023	1000	+	.	gene_id "MSTRG.107362"; transcript_id "MSTRG.107362.203"; exon_number "10";
chr2	StringTie	exon	230392087	230392229	1000	+	.	gene_id "MSTRG.107362"; transcript_id "MSTRG.107362.203"; exon_number "11";
chr2	StringTie	exon	230393414	230393461	1000	+	.	gene_id "MSTRG.107362"; transcript_id "MSTRG.107362.203"; exon_number "12";
chr2	StringTie	exon	230396757	230396798	1000	+	.	gene_id "MSTRG.107362"; transcript_id "MSTRG.107362.203"; exon_number "13";
chr2	StringTie	exon	230400127	230400242	1000	+	.	gene_id "MSTRG.107362"; transcript_id "MSTRG.107362.203"; exon_number "14";
chr2	StringTie	exon	230400982	230401063	1000	+	.	gene_id "MSTRG.107362"; transcript_id "MSTRG.107362.203"; exon_number "15";
chr2	StringTie	exon	230401366	230401807	1000	+	.	gene_id "MSTRG.107362"; transcript_id "MSTRG.107362.203"; exon_number "16";
chr2	StringTie	exon	230402798	230408311	1000	+	.	gene_id "MSTRG.107362"; transcript_id "MSTRG.107362.203"; exon_number "17";
chr2	StringTie	transcript	230341716	230408336	1000	+	.	gene_id "MSTRG.107362"; transcript_id "MSTRG.107362.204";
chr2	StringTie	exon	230341716	230342173	1000	+	.	gene_id "MSTRG.107362"; transcript_id "MSTRG.107362.204"; exon_number "1";
chr2	StringTie	exon	230357805	230357967	1000	+	.	gene_id "MSTRG.107362"; transcript_id "MSTRG.107362.204"; exon_number "2";
chr2	StringTie	exon	230358964	230359132	1000	+	.	gene_id "MSTRG.107362"; transcript_id "MSTRG.107362.204"; exon_number "3";
chr2	StringTie	exon	230361614	230361697	1000	+	.	gene_id "MSTRG.107362"; transcript_id "MSTRG.107362.204"; exon_number "4";
chr2	StringTie	exon	230370908	230370967	1000	+	.	gene_id "MSTRG.107362"; transcript_id "MSTRG.107362.204"; exon_number "5";
chr2	StringTie	exon	230371598	230371651	1000	+	.	gene_id "MSTRG.107362"; transcript_id "MSTRG.107362.204"; exon_number "6";
chr2	StringTie	exon	230383510	230383575	1000	+	.	gene_id "MSTRG.107362"; transcript_id "MSTRG.107362.204"; exon_number "7";
chr2	StringTie	exon	230385224	230385304	1000	+	.	gene_id "MSTRG.107362"; transcript_id "MSTRG.107362.204"; exon_number "8";
chr2	StringTie	exon	230388559	230388633	1000	+	.	gene_id "MSTRG.107362"; transcript_id "MSTRG.107362.204"; exon_number "9";
chr2	StringTie	exon	230389919	230390023	1000	+	.	gene_id "MSTRG.107362"; transcript_id "MSTRG.107362.204"; exon_number "10";
chr2	StringTie	exon	230391715	230391807	1000	+	.	gene_id "MSTRG.107362"; transcript_id "MSTRG.107362.204"; exon_number "11";
chr2	StringTie	exon	230392087	230392229	1000	+	.	gene_id "MSTRG.107362"; transcript_id "MSTRG.107362.204"; exon_number "12";
chr2	StringTie	exon	230393414	230393461	1000	+	.	gene_id "MSTRG.107362"; transcript_id "MSTRG.107362.204"; exon_number "13";
chr2	StringTie	exon	230396757	230396798	1000	+	.	gene_id "MSTRG.107362"; transcript_id "MSTRG.107362.204"; exon_number "14";
chr2	StringTie	exon	230400127	230400242	1000	+	.	gene_id "MSTRG.107362"; transcript_id "MSTRG.107362.204"; exon_number "15";
chr2	StringTie	exon	230400334	230400413	1000	+	.	gene_id "MSTRG.107362"; transcript_id "MSTRG.107362.204"; exon_number "16";
chr2	StringTie	exon	230400955	230401063	1000	+	.	gene_id "MSTRG.107362"; transcript_id "MSTRG.107362.204"; exon_number "17";
chr2	StringTie	exon	230401366	230401443	1000	+	.	gene_id "MSTRG.107362"; transcript_id "MSTRG.107362.204"; exon_number "18";
chr2	StringTie	exon	230401664	230401807	1000	+	.	gene_id "MSTRG.107362"; transcript_id "MSTRG.107362.204"; exon_number "19";
chr2	StringTie	exon	230402798	230408336	1000	+	.	gene_id "MSTRG.107362"; transcript_id "MSTRG.107362.204"; exon_number "20";
chr2	StringTie	transcript	230341716	230408438	1000	+	.	gene_id "MSTRG.107362"; transcript_id "MSTRG.107362.205";
chr2	StringTie	exon	230341716	230342173	1000	+	.	gene_id "MSTRG.107362"; transcript_id "MSTRG.107362.205"; exon_number "1";
chr2	StringTie	exon	230357805	230357967	1000	+	.	gene_id "MSTRG.107362"; transcript_id "MSTRG.107362.205"; exon_number "2";
chr2	StringTie	exon	230358964	230359132	1000	+	.	gene_id "MSTRG.107362"; transcript_id "MSTRG.107362.205"; exon_number "3";
chr2	StringTie	exon	230361614	230361697	1000	+	.	gene_id "MSTRG.107362"; transcript_id "MSTRG.107362.205"; exon_number "4";
chr2	StringTie	exon	230370908	230370967	1000	+	.	gene_id "MSTRG.107362"; transcript_id "MSTRG.107362.205"; exon_number "5";
chr2	StringTie	exon	230371598	230371651	1000	+	.	gene_id "MSTRG.107362"; transcript_id "MSTRG.107362.205"; exon_number "6";
chr2	StringTie	exon	230383510	230383575	1000	+	.	gene_id "MSTRG.107362"; transcript_id "MSTRG.107362.205"; exon_number "7";
chr2	StringTie	exon	230385224	230385304	1000	+	.	gene_id "MSTRG.107362"; transcript_id "MSTRG.107362.205"; exon_number "8";
chr2	StringTie	exon	230388559	230388633	1000	+	.	gene_id "MSTRG.107362"; transcript_id "MSTRG.107362.205"; exon_number "9";
chr2	StringTie	exon	230389919	230390023	1000	+	.	gene_id "MSTRG.107362"; transcript_id "MSTRG.107362.205"; exon_number "10";
chr2	StringTie	exon	230392087	230392229	1000	+	.	gene_id "MSTRG.107362"; transcript_id "MSTRG.107362.205"; exon_number "11";
chr2	StringTie	exon	230393414	230393461	1000	+	.	gene_id "MSTRG.107362"; transcript_id "MSTRG.107362.205"; exon_number "12";
chr2	StringTie	exon	230396757	230396798	1000	+	.	gene_id "MSTRG.107362"; transcript_id "MSTRG.107362.205"; exon_number "13";
chr2	StringTie	exon	230400127	230400242	1000	+	.	gene_id "MSTRG.107362"; transcript_id "MSTRG.107362.205"; exon_number "14";
chr2	StringTie	exon	230400334	230400413	1000	+	.	gene_id "MSTRG.107362"; transcript_id "MSTRG.107362.205"; exon_number "15";
chr2	StringTie	exon	230400982	230401063	1000	+	.	gene_id "MSTRG.107362"; transcript_id "MSTRG.107362.205"; exon_number "16";
chr2	StringTie	exon	230401366	230401443	1000	+	.	gene_id "MSTRG.107362"; transcript_id "MSTRG.107362.205"; exon_number "17";
chr2	StringTie	exon	230401664	230401807	1000	+	.	gene_id "MSTRG.107362"; transcript_id "MSTRG.107362.205"; exon_number "18";
chr2	StringTie	exon	230402798	230408438	1000	+	.	gene_id "MSTRG.107362"; transcript_id "MSTRG.107362.205"; exon_number "19";
chr2	StringTie	transcript	230341761	230408330	1000	+	.	gene_id "MSTRG.107362"; transcript_id "MSTRG.107362.206";
chr2	StringTie	exon	230341761	230342173	1000	+	.	gene_id "MSTRG.107362"; transcript_id "MSTRG.107362.206"; exon_number "1";
chr2	StringTie	exon	230357805	230357967	1000	+	.	gene_id "MSTRG.107362"; transcript_id "MSTRG.107362.206"; exon_number "2";
chr2	StringTie	exon	230358964	230359132	1000	+	.	gene_id "MSTRG.107362"; transcript_id "MSTRG.107362.206"; exon_number "3";
chr2	StringTie	exon	230361614	230361697	1000	+	.	gene_id "MSTRG.107362"; transcript_id "MSTRG.107362.206"; exon_number "4";
chr2	StringTie	exon	230370908	230370967	1000	+	.	gene_id "MSTRG.107362"; transcript_id "MSTRG.107362.206"; exon_number "5";
chr2	StringTie	exon	230371598	230371651	1000	+	.	gene_id "MSTRG.107362"; transcript_id "MSTRG.107362.206"; exon_number "6";
chr2	StringTie	exon	230383510	230383575	1000	+	.	gene_id "MSTRG.107362"; transcript_id "MSTRG.107362.206"; exon_number "7";
chr2	StringTie	exon	230385224	230385304	1000	+	.	gene_id "MSTRG.107362"; transcript_id "MSTRG.107362.206"; exon_number "8";
chr2	StringTie	exon	230388559	230388633	1000	+	.	gene_id "MSTRG.107362"; transcript_id "MSTRG.107362.206"; exon_number "9";
chr2	StringTie	exon	230389919	230390023	1000	+	.	gene_id "MSTRG.107362"; transcript_id "MSTRG.107362.206"; exon_number "10";
chr2	StringTie	exon	230392087	230392229	1000	+	.	gene_id "MSTRG.107362"; transcript_id "MSTRG.107362.206"; exon_number "11";
chr2	StringTie	exon	230393414	230393461	1000	+	.	gene_id "MSTRG.107362"; transcript_id "MSTRG.107362.206"; exon_number "12";
chr2	StringTie	exon	230396757	230396798	1000	+	.	gene_id "MSTRG.107362"; transcript_id "MSTRG.107362.206"; exon_number "13";
chr2	StringTie	exon	230400127	230400242	1000	+	.	gene_id "MSTRG.107362"; transcript_id "MSTRG.107362.206"; exon_number "14";
chr2	StringTie	exon	230400315	230400413	1000	+	.	gene_id "MSTRG.107362"; transcript_id "MSTRG.107362.206"; exon_number "15";
chr2	StringTie	exon	230400955	230401063	1000	+	.	gene_id "MSTRG.107362"; transcript_id "MSTRG.107362.206"; exon_number "16";
chr2	StringTie	exon	230401366	230401443	1000	+	.	gene_id "MSTRG.107362"; transcript_id "MSTRG.107362.206"; exon_number "17";
chr2	StringTie	exon	230401664	230401807	1000	+	.	gene_id "MSTRG.107362"; transcript_id "MSTRG.107362.206"; exon_number "18";
chr2	StringTie	exon	230402798	230408330	1000	+	.	gene_id "MSTRG.107362"; transcript_id "MSTRG.107362.206"; exon_number "19";
chr2	StringTie	transcript	230341764	230408331	1000	+	.	gene_id "MSTRG.107362"; transcript_id "MSTRG.107362.207";
chr2	StringTie	exon	230341764	230342235	1000	+	.	gene_id "MSTRG.107362"; transcript_id "MSTRG.107362.207"; exon_number "1";
chr2	StringTie	exon	230357805	230357967	1000	+	.	gene_id "MSTRG.107362"; transcript_id "MSTRG.107362.207"; exon_number "2";
chr2	StringTie	exon	230358964	230359132	1000	+	.	gene_id "MSTRG.107362"; transcript_id "MSTRG.107362.207"; exon_number "3";
chr2	StringTie	exon	230361614	230361697	1000	+	.	gene_id "MSTRG.107362"; transcript_id "MSTRG.107362.207"; exon_number "4";
chr2	StringTie	exon	230370908	230370967	1000	+	.	gene_id "MSTRG.107362"; transcript_id "MSTRG.107362.207"; exon_number "5";
chr2	StringTie	exon	230371598	230371651	1000	+	.	gene_id "MSTRG.107362"; transcript_id "MSTRG.107362.207"; exon_number "6";
chr2	StringTie	exon	230383510	230383575	1000	+	.	gene_id "MSTRG.107362"; transcript_id "MSTRG.107362.207"; exon_number "7";
chr2	StringTie	exon	230385224	230385304	1000	+	.	gene_id "MSTRG.107362"; transcript_id "MSTRG.107362.207"; exon_number "8";
chr2	StringTie	exon	230388559	230388633	1000	+	.	gene_id "MSTRG.107362"; transcript_id "MSTRG.107362.207"; exon_number "9";
chr2	StringTie	exon	230392087	230392229	1000	+	.	gene_id "MSTRG.107362"; transcript_id "MSTRG.107362.207"; exon_number "10";
chr2	StringTie	exon	230393414	230393461	1000	+	.	gene_id "MSTRG.107362"; transcript_id "MSTRG.107362.207"; exon_number "11";
chr2	StringTie	exon	230396757	230396798	1000	+	.	gene_id "MSTRG.107362"; transcript_id "MSTRG.107362.207"; exon_number "12";
chr2	StringTie	exon	230400127	230400242	1000	+	.	gene_id "MSTRG.107362"; transcript_id "MSTRG.107362.207"; exon_number "13";
chr2	StringTie	exon	230400982	230401063	1000	+	.	gene_id "MSTRG.107362"; transcript_id "MSTRG.107362.207"; exon_number "14";
chr2	StringTie	exon	230401366	230401443	1000	+	.	gene_id "MSTRG.107362"; transcript_id "MSTRG.107362.207"; exon_number "15";
chr2	StringTie	exon	230401664	230401807	1000	+	.	gene_id "MSTRG.107362"; transcript_id "MSTRG.107362.207"; exon_number "16";
chr2	StringTie	exon	230402798	230408331	1000	+	.	gene_id "MSTRG.107362"; transcript_id "MSTRG.107362.207"; exon_number "17";
chr2	StringTie	transcript	230341772	230408320	1000	+	.	gene_id "MSTRG.107362"; transcript_id "MSTRG.107362.208";
chr2	StringTie	exon	230341772	230342173	1000	+	.	gene_id "MSTRG.107362"; transcript_id "MSTRG.107362.208"; exon_number "1";
chr2	StringTie	exon	230357805	230357967	1000	+	.	gene_id "MSTRG.107362"; transcript_id "MSTRG.107362.208"; exon_number "2";
chr2	StringTie	exon	230358964	230359132	1000	+	.	gene_id "MSTRG.107362"; transcript_id "MSTRG.107362.208"; exon_number "3";
chr2	StringTie	exon	230361614	230361697	1000	+	.	gene_id "MSTRG.107362"; transcript_id "MSTRG.107362.208"; exon_number "4";
chr2	StringTie	exon	230370908	230370967	1000	+	.	gene_id "MSTRG.107362"; transcript_id "MSTRG.107362.208"; exon_number "5";
chr2	StringTie	exon	230371598	230371651	1000	+	.	gene_id "MSTRG.107362"; transcript_id "MSTRG.107362.208"; exon_number "6";
chr2	StringTie	exon	230383510	230383575	1000	+	.	gene_id "MSTRG.107362"; transcript_id "MSTRG.107362.208"; exon_number "7";
chr2	StringTie	exon	230385224	230385304	1000	+	.	gene_id "MSTRG.107362"; transcript_id "MSTRG.107362.208"; exon_number "8";
chr2	StringTie	exon	230388559	230388633	1000	+	.	gene_id "MSTRG.107362"; transcript_id "MSTRG.107362.208"; exon_number "9";
chr2	StringTie	exon	230392087	230392229	1000	+	.	gene_id "MSTRG.107362"; transcript_id "MSTRG.107362.208"; exon_number "10";
chr2	StringTie	exon	230393414	230393461	1000	+	.	gene_id "MSTRG.107362"; transcript_id "MSTRG.107362.208"; exon_number "11";
chr2	StringTie	exon	230396757	230396798	1000	+	.	gene_id "MSTRG.107362"; transcript_id "MSTRG.107362.208"; exon_number "12";
chr2	StringTie	exon	230400127	230400242	1000	+	.	gene_id "MSTRG.107362"; transcript_id "MSTRG.107362.208"; exon_number "13";
chr2	StringTie	exon	230400955	230401063	1000	+	.	gene_id "MSTRG.107362"; transcript_id "MSTRG.107362.208"; exon_number "14";
chr2	StringTie	exon	230401366	230401443	1000	+	.	gene_id "MSTRG.107362"; transcript_id "MSTRG.107362.208"; exon_number "15";
chr2	StringTie	exon	230401664	230401807	1000	+	.	gene_id "MSTRG.107362"; transcript_id "MSTRG.107362.208"; exon_number "16";
chr2	StringTie	exon	230402798	230408320	1000	+	.	gene_id "MSTRG.107362"; transcript_id "MSTRG.107362.208"; exon_number "17";
chr2	StringTie	transcript	230341882	230403840	1000	+	.	gene_id "MSTRG.107362"; transcript_id "MSTRG.107362.209";
chr2	StringTie	exon	230341882	230342173	1000	+	.	gene_id "MSTRG.107362"; transcript_id "MSTRG.107362.209"; exon_number "1";
chr2	StringTie	exon	230357805	230357967	1000	+	.	gene_id "MSTRG.107362"; transcript_id "MSTRG.107362.209"; exon_number "2";
chr2	StringTie	exon	230358964	230359132	1000	+	.	gene_id "MSTRG.107362"; transcript_id "MSTRG.107362.209"; exon_number "3";
chr2	StringTie	exon	230361614	230361697	1000	+	.	gene_id "MSTRG.107362"; transcript_id "MSTRG.107362.209"; exon_number "4";
chr2	StringTie	exon	230370908	230370967	1000	+	.	gene_id "MSTRG.107362"; transcript_id "MSTRG.107362.209"; exon_number "5";
chr2	StringTie	exon	230371598	230371651	1000	+	.	gene_id "MSTRG.107362"; transcript_id "MSTRG.107362.209"; exon_number "6";
chr2	StringTie	exon	230383510	230383575	1000	+	.	gene_id "MSTRG.107362"; transcript_id "MSTRG.107362.209"; exon_number "7";
chr2	StringTie	exon	230385224	230385304	1000	+	.	gene_id "MSTRG.107362"; transcript_id "MSTRG.107362.209"; exon_number "8";
chr2	StringTie	exon	230388559	230388633	1000	+	.	gene_id "MSTRG.107362"; transcript_id "MSTRG.107362.209"; exon_number "9";
chr2	StringTie	exon	230389919	230390023	1000	+	.	gene_id "MSTRG.107362"; transcript_id "MSTRG.107362.209"; exon_number "10";
chr2	StringTie	exon	230391715	230391807	1000	+	.	gene_id "MSTRG.107362"; transcript_id "MSTRG.107362.209"; exon_number "11";
chr2	StringTie	exon	230392087	230392229	1000	+	.	gene_id "MSTRG.107362"; transcript_id "MSTRG.107362.209"; exon_number "12";
chr2	StringTie	exon	230393414	230393461	1000	+	.	gene_id "MSTRG.107362"; transcript_id "MSTRG.107362.209"; exon_number "13";
chr2	StringTie	exon	230396757	230396798	1000	+	.	gene_id "MSTRG.107362"; transcript_id "MSTRG.107362.209"; exon_number "14";
chr2	StringTie	exon	230400127	230400242	1000	+	.	gene_id "MSTRG.107362"; transcript_id "MSTRG.107362.209"; exon_number "15";
chr2	StringTie	exon	230400955	230401063	1000	+	.	gene_id "MSTRG.107362"; transcript_id "MSTRG.107362.209"; exon_number "16";
chr2	StringTie	exon	230401366	230401443	1000	+	.	gene_id "MSTRG.107362"; transcript_id "MSTRG.107362.209"; exon_number "17";
chr2	StringTie	exon	230401664	230401807	1000	+	.	gene_id "MSTRG.107362"; transcript_id "MSTRG.107362.209"; exon_number "18";
chr2	StringTie	exon	230402798	230403840	1000	+	.	gene_id "MSTRG.107362"; transcript_id "MSTRG.107362.209"; exon_number "19";
chr2	StringTie	transcript	230213855	230316633	1000	+	.	gene_id "MSTRG.107362"; transcript_id "MSTRG.107362.21";
chr2	StringTie	exon	230213855	230214074	1000	+	.	gene_id "MSTRG.107362"; transcript_id "MSTRG.107362.21"; exon_number "1";
chr2	StringTie	exon	230225594	230225903	1000	+	.	gene_id "MSTRG.107362"; transcript_id "MSTRG.107362.21"; exon_number "2";
chr2	StringTie	exon	230237083	230237260	1000	+	.	gene_id "MSTRG.107362"; transcript_id "MSTRG.107362.21"; exon_number "3";
chr2	StringTie	exon	230238213	230238381	1000	+	.	gene_id "MSTRG.107362"; transcript_id "MSTRG.107362.21"; exon_number "4";
chr2	StringTie	exon	230241404	230241487	1000	+	.	gene_id "MSTRG.107362"; transcript_id "MSTRG.107362.21"; exon_number "5";
chr2	StringTie	exon	230243731	230243811	1000	+	.	gene_id "MSTRG.107362"; transcript_id "MSTRG.107362.21"; exon_number "6";
chr2	StringTie	exon	230244988	230245071	1000	+	.	gene_id "MSTRG.107362"; transcript_id "MSTRG.107362.21"; exon_number "7";
chr2	StringTie	exon	230245863	230245940	1000	+	.	gene_id "MSTRG.107362"; transcript_id "MSTRG.107362.21"; exon_number "8";
chr2	StringTie	exon	230247916	230248065	1000	+	.	gene_id "MSTRG.107362"; transcript_id "MSTRG.107362.21"; exon_number "9";
chr2	StringTie	exon	230248885	230248968	1000	+	.	gene_id "MSTRG.107362"; transcript_id "MSTRG.107362.21"; exon_number "10";
chr2	StringTie	exon	230250981	230251061	1000	+	.	gene_id "MSTRG.107362"; transcript_id "MSTRG.107362.21"; exon_number "11";
chr2	StringTie	exon	230253334	230253417	1000	+	.	gene_id "MSTRG.107362"; transcript_id "MSTRG.107362.21"; exon_number "12";
chr2	StringTie	exon	230255452	230255532	1000	+	.	gene_id "MSTRG.107362"; transcript_id "MSTRG.107362.21"; exon_number "13";
chr2	StringTie	exon	230269532	230269618	1000	+	.	gene_id "MSTRG.107362"; transcript_id "MSTRG.107362.21"; exon_number "14";
chr2	StringTie	exon	230269837	230269953	1000	+	.	gene_id "MSTRG.107362"; transcript_id "MSTRG.107362.21"; exon_number "15";
chr2	StringTie	exon	230270586	230270639	1000	+	.	gene_id "MSTRG.107362"; transcript_id "MSTRG.107362.21"; exon_number "16";
chr2	StringTie	exon	230284346	230284411	1000	+	.	gene_id "MSTRG.107362"; transcript_id "MSTRG.107362.21"; exon_number "17";
chr2	StringTie	exon	230285752	230285832	1000	+	.	gene_id "MSTRG.107362"; transcript_id "MSTRG.107362.21"; exon_number "18";
chr2	StringTie	exon	230287892	230287966	1000	+	.	gene_id "MSTRG.107362"; transcript_id "MSTRG.107362.21"; exon_number "19";
chr2	StringTie	exon	230290460	230290564	1000	+	.	gene_id "MSTRG.107362"; transcript_id "MSTRG.107362.21"; exon_number "20";
chr2	StringTie	exon	230292646	230292788	1000	+	.	gene_id "MSTRG.107362"; transcript_id "MSTRG.107362.21"; exon_number "21";
chr2	StringTie	exon	230294271	230294318	1000	+	.	gene_id "MSTRG.107362"; transcript_id "MSTRG.107362.21"; exon_number "22";
chr2	StringTie	exon	230297421	230297462	1000	+	.	gene_id "MSTRG.107362"; transcript_id "MSTRG.107362.21"; exon_number "23";
chr2	StringTie	exon	230309924	230310039	1000	+	.	gene_id "MSTRG.107362"; transcript_id "MSTRG.107362.21"; exon_number "24";
chr2	StringTie	exon	230310743	230311231	1000	+	.	gene_id "MSTRG.107362"; transcript_id "MSTRG.107362.21"; exon_number "25";
chr2	StringTie	exon	230311452	230311595	1000	+	.	gene_id "MSTRG.107362"; transcript_id "MSTRG.107362.21"; exon_number "26";
chr2	StringTie	exon	230312586	230316633	1000	+	.	gene_id "MSTRG.107362"; transcript_id "MSTRG.107362.21"; exon_number "27";
chr2	StringTie	transcript	230341907	230403856	1000	+	.	gene_id "MSTRG.107362"; transcript_id "MSTRG.107362.210";
chr2	StringTie	exon	230341907	230342359	1000	+	.	gene_id "MSTRG.107362"; transcript_id "MSTRG.107362.210"; exon_number "1";
chr2	StringTie	exon	230357805	230357967	1000	+	.	gene_id "MSTRG.107362"; transcript_id "MSTRG.107362.210"; exon_number "2";
chr2	StringTie	exon	230358964	230359132	1000	+	.	gene_id "MSTRG.107362"; transcript_id "MSTRG.107362.210"; exon_number "3";
chr2	StringTie	exon	230361614	230361697	1000	+	.	gene_id "MSTRG.107362"; transcript_id "MSTRG.107362.210"; exon_number "4";
chr2	StringTie	exon	230370908	230370967	1000	+	.	gene_id "MSTRG.107362"; transcript_id "MSTRG.107362.210"; exon_number "5";
chr2	StringTie	exon	230371598	230371651	1000	+	.	gene_id "MSTRG.107362"; transcript_id "MSTRG.107362.210"; exon_number "6";
chr2	StringTie	exon	230383510	230383575	1000	+	.	gene_id "MSTRG.107362"; transcript_id "MSTRG.107362.210"; exon_number "7";
chr2	StringTie	exon	230385224	230385304	1000	+	.	gene_id "MSTRG.107362"; transcript_id "MSTRG.107362.210"; exon_number "8";
chr2	StringTie	exon	230388559	230388633	1000	+	.	gene_id "MSTRG.107362"; transcript_id "MSTRG.107362.210"; exon_number "9";
chr2	StringTie	exon	230389919	230390023	1000	+	.	gene_id "MSTRG.107362"; transcript_id "MSTRG.107362.210"; exon_number "10";
chr2	StringTie	exon	230392087	230392229	1000	+	.	gene_id "MSTRG.107362"; transcript_id "MSTRG.107362.210"; exon_number "11";
chr2	StringTie	exon	230393414	230393461	1000	+	.	gene_id "MSTRG.107362"; transcript_id "MSTRG.107362.210"; exon_number "12";
chr2	StringTie	exon	230396757	230396798	1000	+	.	gene_id "MSTRG.107362"; transcript_id "MSTRG.107362.210"; exon_number "13";
chr2	StringTie	exon	230400127	230400242	1000	+	.	gene_id "MSTRG.107362"; transcript_id "MSTRG.107362.210"; exon_number "14";
chr2	StringTie	exon	230400955	230401063	1000	+	.	gene_id "MSTRG.107362"; transcript_id "MSTRG.107362.210"; exon_number "15";
chr2	StringTie	exon	230401366	230401443	1000	+	.	gene_id "MSTRG.107362"; transcript_id "MSTRG.107362.210"; exon_number "16";
chr2	StringTie	exon	230401664	230401807	1000	+	.	gene_id "MSTRG.107362"; transcript_id "MSTRG.107362.210"; exon_number "17";
chr2	StringTie	exon	230402798	230403856	1000	+	.	gene_id "MSTRG.107362"; transcript_id "MSTRG.107362.210"; exon_number "18";
chr2	StringTie	transcript	230341908	230408574	1000	+	.	gene_id "MSTRG.107362"; transcript_id "MSTRG.107362.211";
chr2	StringTie	exon	230341908	230342235	1000	+	.	gene_id "MSTRG.107362"; transcript_id "MSTRG.107362.211"; exon_number "1";
chr2	StringTie	exon	230357805	230357967	1000	+	.	gene_id "MSTRG.107362"; transcript_id "MSTRG.107362.211"; exon_number "2";
chr2	StringTie	exon	230358964	230359132	1000	+	.	gene_id "MSTRG.107362"; transcript_id "MSTRG.107362.211"; exon_number "3";
chr2	StringTie	exon	230361614	230361697	1000	+	.	gene_id "MSTRG.107362"; transcript_id "MSTRG.107362.211"; exon_number "4";
chr2	StringTie	exon	230370908	230370967	1000	+	.	gene_id "MSTRG.107362"; transcript_id "MSTRG.107362.211"; exon_number "5";
chr2	StringTie	exon	230371598	230371651	1000	+	.	gene_id "MSTRG.107362"; transcript_id "MSTRG.107362.211"; exon_number "6";
chr2	StringTie	exon	230383510	230383575	1000	+	.	gene_id "MSTRG.107362"; transcript_id "MSTRG.107362.211"; exon_number "7";
chr2	StringTie	exon	230385224	230385304	1000	+	.	gene_id "MSTRG.107362"; transcript_id "MSTRG.107362.211"; exon_number "8";
chr2	StringTie	exon	230388559	230388633	1000	+	.	gene_id "MSTRG.107362"; transcript_id "MSTRG.107362.211"; exon_number "9";
chr2	StringTie	exon	230392087	230392229	1000	+	.	gene_id "MSTRG.107362"; transcript_id "MSTRG.107362.211"; exon_number "10";
chr2	StringTie	exon	230393414	230393461	1000	+	.	gene_id "MSTRG.107362"; transcript_id "MSTRG.107362.211"; exon_number "11";
chr2	StringTie	exon	230396757	230396798	1000	+	.	gene_id "MSTRG.107362"; transcript_id "MSTRG.107362.211"; exon_number "12";
chr2	StringTie	exon	230400127	230400242	1000	+	.	gene_id "MSTRG.107362"; transcript_id "MSTRG.107362.211"; exon_number "13";
chr2	StringTie	exon	230400334	230400413	1000	+	.	gene_id "MSTRG.107362"; transcript_id "MSTRG.107362.211"; exon_number "14";
chr2	StringTie	exon	230400955	230401063	1000	+	.	gene_id "MSTRG.107362"; transcript_id "MSTRG.107362.211"; exon_number "15";
chr2	StringTie	exon	230401366	230401443	1000	+	.	gene_id "MSTRG.107362"; transcript_id "MSTRG.107362.211"; exon_number "16";
chr2	StringTie	exon	230401664	230401807	1000	+	.	gene_id "MSTRG.107362"; transcript_id "MSTRG.107362.211"; exon_number "17";
chr2	StringTie	exon	230402798	230408574	1000	+	.	gene_id "MSTRG.107362"; transcript_id "MSTRG.107362.211"; exon_number "18";
chr2	StringTie	transcript	230341918	230408331	1000	+	.	gene_id "MSTRG.107362"; transcript_id "MSTRG.107362.212";
chr2	StringTie	exon	230341918	230342173	1000	+	.	gene_id "MSTRG.107362"; transcript_id "MSTRG.107362.212"; exon_number "1";
chr2	StringTie	exon	230357805	230357967	1000	+	.	gene_id "MSTRG.107362"; transcript_id "MSTRG.107362.212"; exon_number "2";
chr2	StringTie	exon	230358964	230359132	1000	+	.	gene_id "MSTRG.107362"; transcript_id "MSTRG.107362.212"; exon_number "3";
chr2	StringTie	exon	230361614	230361697	1000	+	.	gene_id "MSTRG.107362"; transcript_id "MSTRG.107362.212"; exon_number "4";
chr2	StringTie	exon	230370908	230370967	1000	+	.	gene_id "MSTRG.107362"; transcript_id "MSTRG.107362.212"; exon_number "5";
chr2	StringTie	exon	230371598	230371651	1000	+	.	gene_id "MSTRG.107362"; transcript_id "MSTRG.107362.212"; exon_number "6";
chr2	StringTie	exon	230383510	230383575	1000	+	.	gene_id "MSTRG.107362"; transcript_id "MSTRG.107362.212"; exon_number "7";
chr2	StringTie	exon	230385224	230385304	1000	+	.	gene_id "MSTRG.107362"; transcript_id "MSTRG.107362.212"; exon_number "8";
chr2	StringTie	exon	230388559	230388633	1000	+	.	gene_id "MSTRG.107362"; transcript_id "MSTRG.107362.212"; exon_number "9";
chr2	StringTie	exon	230392087	230392229	1000	+	.	gene_id "MSTRG.107362"; transcript_id "MSTRG.107362.212"; exon_number "10";
chr2	StringTie	exon	230393414	230393461	1000	+	.	gene_id "MSTRG.107362"; transcript_id "MSTRG.107362.212"; exon_number "11";
chr2	StringTie	exon	230396757	230396798	1000	+	.	gene_id "MSTRG.107362"; transcript_id "MSTRG.107362.212"; exon_number "12";
chr2	StringTie	exon	230400127	230400242	1000	+	.	gene_id "MSTRG.107362"; transcript_id "MSTRG.107362.212"; exon_number "13";
chr2	StringTie	exon	230400334	230400413	1000	+	.	gene_id "MSTRG.107362"; transcript_id "MSTRG.107362.212"; exon_number "14";
chr2	StringTie	exon	230400955	230401063	1000	+	.	gene_id "MSTRG.107362"; transcript_id "MSTRG.107362.212"; exon_number "15";
chr2	StringTie	exon	230401366	230401443	1000	+	.	gene_id "MSTRG.107362"; transcript_id "MSTRG.107362.212"; exon_number "16";
chr2	StringTie	exon	230401664	230401807	1000	+	.	gene_id "MSTRG.107362"; transcript_id "MSTRG.107362.212"; exon_number "17";
chr2	StringTie	exon	230402798	230408331	1000	+	.	gene_id "MSTRG.107362"; transcript_id "MSTRG.107362.212"; exon_number "18";
chr2	StringTie	transcript	230341928	230408574	1000	+	.	gene_id "MSTRG.107362"; transcript_id "MSTRG.107362.213";
chr2	StringTie	exon	230341928	230342258	1000	+	.	gene_id "MSTRG.107362"; transcript_id "MSTRG.107362.213"; exon_number "1";
chr2	StringTie	exon	230357805	230357967	1000	+	.	gene_id "MSTRG.107362"; transcript_id "MSTRG.107362.213"; exon_number "2";
chr2	StringTie	exon	230358964	230359132	1000	+	.	gene_id "MSTRG.107362"; transcript_id "MSTRG.107362.213"; exon_number "3";
chr2	StringTie	exon	230361614	230361697	1000	+	.	gene_id "MSTRG.107362"; transcript_id "MSTRG.107362.213"; exon_number "4";
chr2	StringTie	exon	230370908	230370967	1000	+	.	gene_id "MSTRG.107362"; transcript_id "MSTRG.107362.213"; exon_number "5";
chr2	StringTie	exon	230371598	230371651	1000	+	.	gene_id "MSTRG.107362"; transcript_id "MSTRG.107362.213"; exon_number "6";
chr2	StringTie	exon	230383510	230383575	1000	+	.	gene_id "MSTRG.107362"; transcript_id "MSTRG.107362.213"; exon_number "7";
chr2	StringTie	exon	230385224	230385304	1000	+	.	gene_id "MSTRG.107362"; transcript_id "MSTRG.107362.213"; exon_number "8";
chr2	StringTie	exon	230388559	230393461	1000	+	.	gene_id "MSTRG.107362"; transcript_id "MSTRG.107362.213"; exon_number "9";
chr2	StringTie	exon	230396757	230396798	1000	+	.	gene_id "MSTRG.107362"; transcript_id "MSTRG.107362.213"; exon_number "10";
chr2	StringTie	exon	230400127	230400242	1000	+	.	gene_id "MSTRG.107362"; transcript_id "MSTRG.107362.213"; exon_number "11";
chr2	StringTie	exon	230400334	230400413	1000	+	.	gene_id "MSTRG.107362"; transcript_id "MSTRG.107362.213"; exon_number "12";
chr2	StringTie	exon	230400955	230401063	1000	+	.	gene_id "MSTRG.107362"; transcript_id "MSTRG.107362.213"; exon_number "13";
chr2	StringTie	exon	230401366	230401443	1000	+	.	gene_id "MSTRG.107362"; transcript_id "MSTRG.107362.213"; exon_number "14";
chr2	StringTie	exon	230401664	230401807	1000	+	.	gene_id "MSTRG.107362"; transcript_id "MSTRG.107362.213"; exon_number "15";
chr2	StringTie	exon	230402798	230408574	1000	+	.	gene_id "MSTRG.107362"; transcript_id "MSTRG.107362.213"; exon_number "16";
chr2	StringTie	transcript	230341931	230408328	1000	+	.	gene_id "MSTRG.107362"; transcript_id "MSTRG.107362.214";
chr2	StringTie	exon	230341931	230342542	1000	+	.	gene_id "MSTRG.107362"; transcript_id "MSTRG.107362.214"; exon_number "1";
chr2	StringTie	exon	230348855	230349067	1000	+	.	gene_id "MSTRG.107362"; transcript_id "MSTRG.107362.214"; exon_number "2";
chr2	StringTie	exon	230357805	230357967	1000	+	.	gene_id "MSTRG.107362"; transcript_id "MSTRG.107362.214"; exon_number "3";
chr2	StringTie	exon	230358964	230359132	1000	+	.	gene_id "MSTRG.107362"; transcript_id "MSTRG.107362.214"; exon_number "4";
chr2	StringTie	exon	230361614	230361697	1000	+	.	gene_id "MSTRG.107362"; transcript_id "MSTRG.107362.214"; exon_number "5";
chr2	StringTie	exon	230370908	230370967	1000	+	.	gene_id "MSTRG.107362"; transcript_id "MSTRG.107362.214"; exon_number "6";
chr2	StringTie	exon	230371598	230371651	1000	+	.	gene_id "MSTRG.107362"; transcript_id "MSTRG.107362.214"; exon_number "7";
chr2	StringTie	exon	230383510	230383575	1000	+	.	gene_id "MSTRG.107362"; transcript_id "MSTRG.107362.214"; exon_number "8";
chr2	StringTie	exon	230385224	230385304	1000	+	.	gene_id "MSTRG.107362"; transcript_id "MSTRG.107362.214"; exon_number "9";
chr2	StringTie	exon	230388559	230392229	1000	+	.	gene_id "MSTRG.107362"; transcript_id "MSTRG.107362.214"; exon_number "10";
chr2	StringTie	exon	230393414	230393461	1000	+	.	gene_id "MSTRG.107362"; transcript_id "MSTRG.107362.214"; exon_number "11";
chr2	StringTie	exon	230396757	230396798	1000	+	.	gene_id "MSTRG.107362"; transcript_id "MSTRG.107362.214"; exon_number "12";
chr2	StringTie	exon	230400127	230400242	1000	+	.	gene_id "MSTRG.107362"; transcript_id "MSTRG.107362.214"; exon_number "13";
chr2	StringTie	exon	230400955	230401063	1000	+	.	gene_id "MSTRG.107362"; transcript_id "MSTRG.107362.214"; exon_number "14";
chr2	StringTie	exon	230401366	230401807	1000	+	.	gene_id "MSTRG.107362"; transcript_id "MSTRG.107362.214"; exon_number "15";
chr2	StringTie	exon	230402798	230408328	1000	+	.	gene_id "MSTRG.107362"; transcript_id "MSTRG.107362.214"; exon_number "16";
chr2	StringTie	transcript	230341975	230408407	1000	+	.	gene_id "MSTRG.107362"; transcript_id "MSTRG.107362.215";
chr2	StringTie	exon	230341975	230342173	1000	+	.	gene_id "MSTRG.107362"; transcript_id "MSTRG.107362.215"; exon_number "1";
chr2	StringTie	exon	230348832	230349067	1000	+	.	gene_id "MSTRG.107362"; transcript_id "MSTRG.107362.215"; exon_number "2";
chr2	StringTie	exon	230357805	230357967	1000	+	.	gene_id "MSTRG.107362"; transcript_id "MSTRG.107362.215"; exon_number "3";
chr2	StringTie	exon	230358964	230359132	1000	+	.	gene_id "MSTRG.107362"; transcript_id "MSTRG.107362.215"; exon_number "4";
chr2	StringTie	exon	230361614	230361697	1000	+	.	gene_id "MSTRG.107362"; transcript_id "MSTRG.107362.215"; exon_number "5";
chr2	StringTie	exon	230370908	230370967	1000	+	.	gene_id "MSTRG.107362"; transcript_id "MSTRG.107362.215"; exon_number "6";
chr2	StringTie	exon	230371598	230371651	1000	+	.	gene_id "MSTRG.107362"; transcript_id "MSTRG.107362.215"; exon_number "7";
chr2	StringTie	exon	230383510	230383575	1000	+	.	gene_id "MSTRG.107362"; transcript_id "MSTRG.107362.215"; exon_number "8";
chr2	StringTie	exon	230385224	230385304	1000	+	.	gene_id "MSTRG.107362"; transcript_id "MSTRG.107362.215"; exon_number "9";
chr2	StringTie	exon	230388559	230388633	1000	+	.	gene_id "MSTRG.107362"; transcript_id "MSTRG.107362.215"; exon_number "10";
chr2	StringTie	exon	230389919	230390023	1000	+	.	gene_id "MSTRG.107362"; transcript_id "MSTRG.107362.215"; exon_number "11";
chr2	StringTie	exon	230392087	230392229	1000	+	.	gene_id "MSTRG.107362"; transcript_id "MSTRG.107362.215"; exon_number "12";
chr2	StringTie	exon	230393414	230393461	1000	+	.	gene_id "MSTRG.107362"; transcript_id "MSTRG.107362.215"; exon_number "13";
chr2	StringTie	exon	230396757	230396798	1000	+	.	gene_id "MSTRG.107362"; transcript_id "MSTRG.107362.215"; exon_number "14";
chr2	StringTie	exon	230400127	230400242	1000	+	.	gene_id "MSTRG.107362"; transcript_id "MSTRG.107362.215"; exon_number "15";
chr2	StringTie	exon	230400334	230400413	1000	+	.	gene_id "MSTRG.107362"; transcript_id "MSTRG.107362.215"; exon_number "16";
chr2	StringTie	exon	230400955	230401063	1000	+	.	gene_id "MSTRG.107362"; transcript_id "MSTRG.107362.215"; exon_number "17";
chr2	StringTie	exon	230401366	230401443	1000	+	.	gene_id "MSTRG.107362"; transcript_id "MSTRG.107362.215"; exon_number "18";
chr2	StringTie	exon	230401664	230401807	1000	+	.	gene_id "MSTRG.107362"; transcript_id "MSTRG.107362.215"; exon_number "19";
chr2	StringTie	exon	230402798	230408407	1000	+	.	gene_id "MSTRG.107362"; transcript_id "MSTRG.107362.215"; exon_number "20";
chr2	StringTie	transcript	230341987	230408320	1000	+	.	gene_id "MSTRG.107362"; transcript_id "MSTRG.107362.216";
chr2	StringTie	exon	230341987	230342542	1000	+	.	gene_id "MSTRG.107362"; transcript_id "MSTRG.107362.216"; exon_number "1";
chr2	StringTie	exon	230357805	230357967	1000	+	.	gene_id "MSTRG.107362"; transcript_id "MSTRG.107362.216"; exon_number "2";
chr2	StringTie	exon	230358964	230359132	1000	+	.	gene_id "MSTRG.107362"; transcript_id "MSTRG.107362.216"; exon_number "3";
chr2	StringTie	exon	230361614	230361697	1000	+	.	gene_id "MSTRG.107362"; transcript_id "MSTRG.107362.216"; exon_number "4";
chr2	StringTie	exon	230370908	230370967	1000	+	.	gene_id "MSTRG.107362"; transcript_id "MSTRG.107362.216"; exon_number "5";
chr2	StringTie	exon	230371598	230371651	1000	+	.	gene_id "MSTRG.107362"; transcript_id "MSTRG.107362.216"; exon_number "6";
chr2	StringTie	exon	230383510	230383575	1000	+	.	gene_id "MSTRG.107362"; transcript_id "MSTRG.107362.216"; exon_number "7";
chr2	StringTie	exon	230385224	230385304	1000	+	.	gene_id "MSTRG.107362"; transcript_id "MSTRG.107362.216"; exon_number "8";
chr2	StringTie	exon	230388559	230388633	1000	+	.	gene_id "MSTRG.107362"; transcript_id "MSTRG.107362.216"; exon_number "9";
chr2	StringTie	exon	230389919	230390023	1000	+	.	gene_id "MSTRG.107362"; transcript_id "MSTRG.107362.216"; exon_number "10";
chr2	StringTie	exon	230392087	230392229	1000	+	.	gene_id "MSTRG.107362"; transcript_id "MSTRG.107362.216"; exon_number "11";
chr2	StringTie	exon	230393414	230393461	1000	+	.	gene_id "MSTRG.107362"; transcript_id "MSTRG.107362.216"; exon_number "12";
chr2	StringTie	exon	230396757	230396798	1000	+	.	gene_id "MSTRG.107362"; transcript_id "MSTRG.107362.216"; exon_number "13";
chr2	StringTie	exon	230400127	230400242	1000	+	.	gene_id "MSTRG.107362"; transcript_id "MSTRG.107362.216"; exon_number "14";
chr2	StringTie	exon	230400955	230401063	1000	+	.	gene_id "MSTRG.107362"; transcript_id "MSTRG.107362.216"; exon_number "15";
chr2	StringTie	exon	230401366	230401443	1000	+	.	gene_id "MSTRG.107362"; transcript_id "MSTRG.107362.216"; exon_number "16";
chr2	StringTie	exon	230401664	230401807	1000	+	.	gene_id "MSTRG.107362"; transcript_id "MSTRG.107362.216"; exon_number "17";
chr2	StringTie	exon	230402798	230405302	1000	+	.	gene_id "MSTRG.107362"; transcript_id "MSTRG.107362.216"; exon_number "18";
chr2	StringTie	exon	230406155	230408320	1000	+	.	gene_id "MSTRG.107362"; transcript_id "MSTRG.107362.216"; exon_number "19";
chr2	StringTie	transcript	230341990	230408322	1000	+	.	gene_id "MSTRG.107362"; transcript_id "MSTRG.107362.217";
chr2	StringTie	exon	230341990	230342622	1000	+	.	gene_id "MSTRG.107362"; transcript_id "MSTRG.107362.217"; exon_number "1";
chr2	StringTie	exon	230357805	230357967	1000	+	.	gene_id "MSTRG.107362"; transcript_id "MSTRG.107362.217"; exon_number "2";
chr2	StringTie	exon	230358964	230359132	1000	+	.	gene_id "MSTRG.107362"; transcript_id "MSTRG.107362.217"; exon_number "3";
chr2	StringTie	exon	230361614	230361697	1000	+	.	gene_id "MSTRG.107362"; transcript_id "MSTRG.107362.217"; exon_number "4";
chr2	StringTie	exon	230370908	230370967	1000	+	.	gene_id "MSTRG.107362"; transcript_id "MSTRG.107362.217"; exon_number "5";
chr2	StringTie	exon	230371598	230371651	1000	+	.	gene_id "MSTRG.107362"; transcript_id "MSTRG.107362.217"; exon_number "6";
chr2	StringTie	exon	230383510	230383575	1000	+	.	gene_id "MSTRG.107362"; transcript_id "MSTRG.107362.217"; exon_number "7";
chr2	StringTie	exon	230385224	230385304	1000	+	.	gene_id "MSTRG.107362"; transcript_id "MSTRG.107362.217"; exon_number "8";
chr2	StringTie	exon	230388559	230388633	1000	+	.	gene_id "MSTRG.107362"; transcript_id "MSTRG.107362.217"; exon_number "9";
chr2	StringTie	exon	230389919	230390023	1000	+	.	gene_id "MSTRG.107362"; transcript_id "MSTRG.107362.217"; exon_number "10";
chr2	StringTie	exon	230392087	230392229	1000	+	.	gene_id "MSTRG.107362"; transcript_id "MSTRG.107362.217"; exon_number "11";
chr2	StringTie	exon	230393414	230393461	1000	+	.	gene_id "MSTRG.107362"; transcript_id "MSTRG.107362.217"; exon_number "12";
chr2	StringTie	exon	230396757	230396798	1000	+	.	gene_id "MSTRG.107362"; transcript_id "MSTRG.107362.217"; exon_number "13";
chr2	StringTie	exon	230400127	230400242	1000	+	.	gene_id "MSTRG.107362"; transcript_id "MSTRG.107362.217"; exon_number "14";
chr2	StringTie	exon	230400334	230400413	1000	+	.	gene_id "MSTRG.107362"; transcript_id "MSTRG.107362.217"; exon_number "15";
chr2	StringTie	exon	230400955	230401063	1000	+	.	gene_id "MSTRG.107362"; transcript_id "MSTRG.107362.217"; exon_number "16";
chr2	StringTie	exon	230401366	230401443	1000	+	.	gene_id "MSTRG.107362"; transcript_id "MSTRG.107362.217"; exon_number "17";
chr2	StringTie	exon	230401664	230401807	1000	+	.	gene_id "MSTRG.107362"; transcript_id "MSTRG.107362.217"; exon_number "18";
chr2	StringTie	exon	230402798	230405302	1000	+	.	gene_id "MSTRG.107362"; transcript_id "MSTRG.107362.217"; exon_number "19";
chr2	StringTie	exon	230406155	230408322	1000	+	.	gene_id "MSTRG.107362"; transcript_id "MSTRG.107362.217"; exon_number "20";
chr2	StringTie	transcript	230341997	230408339	1000	+	.	gene_id "MSTRG.107362"; transcript_id "MSTRG.107362.218";
chr2	StringTie	exon	230341997	230342235	1000	+	.	gene_id "MSTRG.107362"; transcript_id "MSTRG.107362.218"; exon_number "1";
chr2	StringTie	exon	230357805	230357967	1000	+	.	gene_id "MSTRG.107362"; transcript_id "MSTRG.107362.218"; exon_number "2";
chr2	StringTie	exon	230358964	230359132	1000	+	.	gene_id "MSTRG.107362"; transcript_id "MSTRG.107362.218"; exon_number "3";
chr2	StringTie	exon	230361614	230361697	1000	+	.	gene_id "MSTRG.107362"; transcript_id "MSTRG.107362.218"; exon_number "4";
chr2	StringTie	exon	230370908	230370967	1000	+	.	gene_id "MSTRG.107362"; transcript_id "MSTRG.107362.218"; exon_number "5";
chr2	StringTie	exon	230371598	230371651	1000	+	.	gene_id "MSTRG.107362"; transcript_id "MSTRG.107362.218"; exon_number "6";
chr2	StringTie	exon	230383510	230383575	1000	+	.	gene_id "MSTRG.107362"; transcript_id "MSTRG.107362.218"; exon_number "7";
chr2	StringTie	exon	230385224	230385304	1000	+	.	gene_id "MSTRG.107362"; transcript_id "MSTRG.107362.218"; exon_number "8";
chr2	StringTie	exon	230388559	230388633	1000	+	.	gene_id "MSTRG.107362"; transcript_id "MSTRG.107362.218"; exon_number "9";
chr2	StringTie	exon	230389919	230391807	1000	+	.	gene_id "MSTRG.107362"; transcript_id "MSTRG.107362.218"; exon_number "10";
chr2	StringTie	exon	230392087	230392229	1000	+	.	gene_id "MSTRG.107362"; transcript_id "MSTRG.107362.218"; exon_number "11";
chr2	StringTie	exon	230393414	230393461	1000	+	.	gene_id "MSTRG.107362"; transcript_id "MSTRG.107362.218"; exon_number "12";
chr2	StringTie	exon	230396757	230396798	1000	+	.	gene_id "MSTRG.107362"; transcript_id "MSTRG.107362.218"; exon_number "13";
chr2	StringTie	exon	230400127	230400242	1000	+	.	gene_id "MSTRG.107362"; transcript_id "MSTRG.107362.218"; exon_number "14";
chr2	StringTie	exon	230400334	230400413	1000	+	.	gene_id "MSTRG.107362"; transcript_id "MSTRG.107362.218"; exon_number "15";
chr2	StringTie	exon	230400955	230401443	1000	+	.	gene_id "MSTRG.107362"; transcript_id "MSTRG.107362.218"; exon_number "16";
chr2	StringTie	exon	230401664	230401807	1000	+	.	gene_id "MSTRG.107362"; transcript_id "MSTRG.107362.218"; exon_number "17";
chr2	StringTie	exon	230402798	230408339	1000	+	.	gene_id "MSTRG.107362"; transcript_id "MSTRG.107362.218"; exon_number "18";
chr2	StringTie	transcript	230342018	230408320	1000	+	.	gene_id "MSTRG.107362"; transcript_id "MSTRG.107362.219";
chr2	StringTie	exon	230342018	230342258	1000	+	.	gene_id "MSTRG.107362"; transcript_id "MSTRG.107362.219"; exon_number "1";
chr2	StringTie	exon	230357805	230357967	1000	+	.	gene_id "MSTRG.107362"; transcript_id "MSTRG.107362.219"; exon_number "2";
chr2	StringTie	exon	230358964	230359132	1000	+	.	gene_id "MSTRG.107362"; transcript_id "MSTRG.107362.219"; exon_number "3";
chr2	StringTie	exon	230361614	230361697	1000	+	.	gene_id "MSTRG.107362"; transcript_id "MSTRG.107362.219"; exon_number "4";
chr2	StringTie	exon	230370908	230370967	1000	+	.	gene_id "MSTRG.107362"; transcript_id "MSTRG.107362.219"; exon_number "5";
chr2	StringTie	exon	230371598	230371651	1000	+	.	gene_id "MSTRG.107362"; transcript_id "MSTRG.107362.219"; exon_number "6";
chr2	StringTie	exon	230383510	230383575	1000	+	.	gene_id "MSTRG.107362"; transcript_id "MSTRG.107362.219"; exon_number "7";
chr2	StringTie	exon	230385224	230385304	1000	+	.	gene_id "MSTRG.107362"; transcript_id "MSTRG.107362.219"; exon_number "8";
chr2	StringTie	exon	230388559	230392229	1000	+	.	gene_id "MSTRG.107362"; transcript_id "MSTRG.107362.219"; exon_number "9";
chr2	StringTie	exon	230393414	230393461	1000	+	.	gene_id "MSTRG.107362"; transcript_id "MSTRG.107362.219"; exon_number "10";
chr2	StringTie	exon	230396757	230396798	1000	+	.	gene_id "MSTRG.107362"; transcript_id "MSTRG.107362.219"; exon_number "11";
chr2	StringTie	exon	230400127	230400242	1000	+	.	gene_id "MSTRG.107362"; transcript_id "MSTRG.107362.219"; exon_number "12";
chr2	StringTie	exon	230400334	230401063	1000	+	.	gene_id "MSTRG.107362"; transcript_id "MSTRG.107362.219"; exon_number "13";
chr2	StringTie	exon	230401366	230401807	1000	+	.	gene_id "MSTRG.107362"; transcript_id "MSTRG.107362.219"; exon_number "14";
chr2	StringTie	exon	230402798	230408320	1000	+	.	gene_id "MSTRG.107362"; transcript_id "MSTRG.107362.219"; exon_number "15";
chr2	StringTie	transcript	230213971	230316792	1000	+	.	gene_id "MSTRG.107362"; transcript_id "MSTRG.107362.22";
chr2	StringTie	exon	230213971	230214074	1000	+	.	gene_id "MSTRG.107362"; transcript_id "MSTRG.107362.22"; exon_number "1";
chr2	StringTie	exon	230225755	230225903	1000	+	.	gene_id "MSTRG.107362"; transcript_id "MSTRG.107362.22"; exon_number "2";
chr2	StringTie	exon	230237083	230237260	1000	+	.	gene_id "MSTRG.107362"; transcript_id "MSTRG.107362.22"; exon_number "3";
chr2	StringTie	exon	230238213	230238381	1000	+	.	gene_id "MSTRG.107362"; transcript_id "MSTRG.107362.22"; exon_number "4";
chr2	StringTie	exon	230241404	230241487	1000	+	.	gene_id "MSTRG.107362"; transcript_id "MSTRG.107362.22"; exon_number "5";
chr2	StringTie	exon	230243731	230243811	1000	+	.	gene_id "MSTRG.107362"; transcript_id "MSTRG.107362.22"; exon_number "6";
chr2	StringTie	exon	230244988	230245080	1000	+	.	gene_id "MSTRG.107362"; transcript_id "MSTRG.107362.22"; exon_number "7";
chr2	StringTie	exon	230245863	230245940	1000	+	.	gene_id "MSTRG.107362"; transcript_id "MSTRG.107362.22"; exon_number "8";
chr2	StringTie	exon	230247916	230248065	1000	+	.	gene_id "MSTRG.107362"; transcript_id "MSTRG.107362.22"; exon_number "9";
chr2	StringTie	exon	230248885	230248968	1000	+	.	gene_id "MSTRG.107362"; transcript_id "MSTRG.107362.22"; exon_number "10";
chr2	StringTie	exon	230250981	230251061	1000	+	.	gene_id "MSTRG.107362"; transcript_id "MSTRG.107362.22"; exon_number "11";
chr2	StringTie	exon	230253316	230253417	1000	+	.	gene_id "MSTRG.107362"; transcript_id "MSTRG.107362.22"; exon_number "12";
chr2	StringTie	exon	230255452	230255532	1000	+	.	gene_id "MSTRG.107362"; transcript_id "MSTRG.107362.22"; exon_number "13";
chr2	StringTie	exon	230269532	230269618	1000	+	.	gene_id "MSTRG.107362"; transcript_id "MSTRG.107362.22"; exon_number "14";
chr2	StringTie	exon	230269837	230269953	1000	+	.	gene_id "MSTRG.107362"; transcript_id "MSTRG.107362.22"; exon_number "15";
chr2	StringTie	exon	230270586	230270639	1000	+	.	gene_id "MSTRG.107362"; transcript_id "MSTRG.107362.22"; exon_number "16";
chr2	StringTie	exon	230284346	230284411	1000	+	.	gene_id "MSTRG.107362"; transcript_id "MSTRG.107362.22"; exon_number "17";
chr2	StringTie	exon	230285752	230285832	1000	+	.	gene_id "MSTRG.107362"; transcript_id "MSTRG.107362.22"; exon_number "18";
chr2	StringTie	exon	230287892	230287966	1000	+	.	gene_id "MSTRG.107362"; transcript_id "MSTRG.107362.22"; exon_number "19";
chr2	StringTie	exon	230290460	230290564	1000	+	.	gene_id "MSTRG.107362"; transcript_id "MSTRG.107362.22"; exon_number "20";
chr2	StringTie	exon	230292646	230292788	1000	+	.	gene_id "MSTRG.107362"; transcript_id "MSTRG.107362.22"; exon_number "21";
chr2	StringTie	exon	230294271	230294318	1000	+	.	gene_id "MSTRG.107362"; transcript_id "MSTRG.107362.22"; exon_number "22";
chr2	StringTie	exon	230297421	230297462	1000	+	.	gene_id "MSTRG.107362"; transcript_id "MSTRG.107362.22"; exon_number "23";
chr2	StringTie	exon	230309924	230310039	1000	+	.	gene_id "MSTRG.107362"; transcript_id "MSTRG.107362.22"; exon_number "24";
chr2	StringTie	exon	230310743	230310851	1000	+	.	gene_id "MSTRG.107362"; transcript_id "MSTRG.107362.22"; exon_number "25";
chr2	StringTie	exon	230311154	230311231	1000	+	.	gene_id "MSTRG.107362"; transcript_id "MSTRG.107362.22"; exon_number "26";
chr2	StringTie	exon	230311452	230311595	1000	+	.	gene_id "MSTRG.107362"; transcript_id "MSTRG.107362.22"; exon_number "27";
chr2	StringTie	exon	230312586	230316792	1000	+	.	gene_id "MSTRG.107362"; transcript_id "MSTRG.107362.22"; exon_number "28";
chr2	StringTie	transcript	230342028	230403736	1000	+	.	gene_id "MSTRG.107362"; transcript_id "MSTRG.107362.220";
chr2	StringTie	exon	230342028	230342173	1000	+	.	gene_id "MSTRG.107362"; transcript_id "MSTRG.107362.220"; exon_number "1";
chr2	StringTie	exon	230357805	230357967	1000	+	.	gene_id "MSTRG.107362"; transcript_id "MSTRG.107362.220"; exon_number "2";
chr2	StringTie	exon	230358964	230359132	1000	+	.	gene_id "MSTRG.107362"; transcript_id "MSTRG.107362.220"; exon_number "3";
chr2	StringTie	exon	230361614	230361697	1000	+	.	gene_id "MSTRG.107362"; transcript_id "MSTRG.107362.220"; exon_number "4";
chr2	StringTie	exon	230370908	230370967	1000	+	.	gene_id "MSTRG.107362"; transcript_id "MSTRG.107362.220"; exon_number "5";
chr2	StringTie	exon	230371598	230371651	1000	+	.	gene_id "MSTRG.107362"; transcript_id "MSTRG.107362.220"; exon_number "6";
chr2	StringTie	exon	230383510	230383575	1000	+	.	gene_id "MSTRG.107362"; transcript_id "MSTRG.107362.220"; exon_number "7";
chr2	StringTie	exon	230385224	230385304	1000	+	.	gene_id "MSTRG.107362"; transcript_id "MSTRG.107362.220"; exon_number "8";
chr2	StringTie	exon	230388559	230388633	1000	+	.	gene_id "MSTRG.107362"; transcript_id "MSTRG.107362.220"; exon_number "9";
chr2	StringTie	exon	230389919	230390023	1000	+	.	gene_id "MSTRG.107362"; transcript_id "MSTRG.107362.220"; exon_number "10";
chr2	StringTie	exon	230392087	230392229	1000	+	.	gene_id "MSTRG.107362"; transcript_id "MSTRG.107362.220"; exon_number "11";
chr2	StringTie	exon	230393414	230393461	1000	+	.	gene_id "MSTRG.107362"; transcript_id "MSTRG.107362.220"; exon_number "12";
chr2	StringTie	exon	230396757	230396798	1000	+	.	gene_id "MSTRG.107362"; transcript_id "MSTRG.107362.220"; exon_number "13";
chr2	StringTie	exon	230400127	230400242	1000	+	.	gene_id "MSTRG.107362"; transcript_id "MSTRG.107362.220"; exon_number "14";
chr2	StringTie	exon	230400315	230400413	1000	+	.	gene_id "MSTRG.107362"; transcript_id "MSTRG.107362.220"; exon_number "15";
chr2	StringTie	exon	230400982	230401063	1000	+	.	gene_id "MSTRG.107362"; transcript_id "MSTRG.107362.220"; exon_number "16";
chr2	StringTie	exon	230401366	230401443	1000	+	.	gene_id "MSTRG.107362"; transcript_id "MSTRG.107362.220"; exon_number "17";
chr2	StringTie	exon	230401664	230401807	1000	+	.	gene_id "MSTRG.107362"; transcript_id "MSTRG.107362.220"; exon_number "18";
chr2	StringTie	exon	230402798	230403736	1000	+	.	gene_id "MSTRG.107362"; transcript_id "MSTRG.107362.220"; exon_number "19";
chr2	StringTie	transcript	230342035	230408300	1000	+	.	gene_id "MSTRG.107362"; transcript_id "MSTRG.107362.221";
chr2	StringTie	exon	230342035	230342173	1000	+	.	gene_id "MSTRG.107362"; transcript_id "MSTRG.107362.221"; exon_number "1";
chr2	StringTie	exon	230357805	230357967	1000	+	.	gene_id "MSTRG.107362"; transcript_id "MSTRG.107362.221"; exon_number "2";
chr2	StringTie	exon	230358964	230359132	1000	+	.	gene_id "MSTRG.107362"; transcript_id "MSTRG.107362.221"; exon_number "3";
chr2	StringTie	exon	230361614	230361697	1000	+	.	gene_id "MSTRG.107362"; transcript_id "MSTRG.107362.221"; exon_number "4";
chr2	StringTie	exon	230370908	230370967	1000	+	.	gene_id "MSTRG.107362"; transcript_id "MSTRG.107362.221"; exon_number "5";
chr2	StringTie	exon	230371598	230371651	1000	+	.	gene_id "MSTRG.107362"; transcript_id "MSTRG.107362.221"; exon_number "6";
chr2	StringTie	exon	230383510	230383575	1000	+	.	gene_id "MSTRG.107362"; transcript_id "MSTRG.107362.221"; exon_number "7";
chr2	StringTie	exon	230385224	230385304	1000	+	.	gene_id "MSTRG.107362"; transcript_id "MSTRG.107362.221"; exon_number "8";
chr2	StringTie	exon	230388559	230388633	1000	+	.	gene_id "MSTRG.107362"; transcript_id "MSTRG.107362.221"; exon_number "9";
chr2	StringTie	exon	230389919	230390023	1000	+	.	gene_id "MSTRG.107362"; transcript_id "MSTRG.107362.221"; exon_number "10";
chr2	StringTie	exon	230392087	230392229	1000	+	.	gene_id "MSTRG.107362"; transcript_id "MSTRG.107362.221"; exon_number "11";
chr2	StringTie	exon	230393414	230393461	1000	+	.	gene_id "MSTRG.107362"; transcript_id "MSTRG.107362.221"; exon_number "12";
chr2	StringTie	exon	230396757	230396798	1000	+	.	gene_id "MSTRG.107362"; transcript_id "MSTRG.107362.221"; exon_number "13";
chr2	StringTie	exon	230400127	230400242	1000	+	.	gene_id "MSTRG.107362"; transcript_id "MSTRG.107362.221"; exon_number "14";
chr2	StringTie	exon	230400955	230401443	1000	+	.	gene_id "MSTRG.107362"; transcript_id "MSTRG.107362.221"; exon_number "15";
chr2	StringTie	exon	230401664	230401807	1000	+	.	gene_id "MSTRG.107362"; transcript_id "MSTRG.107362.221"; exon_number "16";
chr2	StringTie	exon	230402798	230405302	1000	+	.	gene_id "MSTRG.107362"; transcript_id "MSTRG.107362.221"; exon_number "17";
chr2	StringTie	exon	230406155	230408300	1000	+	.	gene_id "MSTRG.107362"; transcript_id "MSTRG.107362.221"; exon_number "18";
chr2	StringTie	transcript	230342055	230408320	1000	+	.	gene_id "MSTRG.107362"; transcript_id "MSTRG.107362.222";
chr2	StringTie	exon	230342055	230342258	1000	+	.	gene_id "MSTRG.107362"; transcript_id "MSTRG.107362.222"; exon_number "1";
chr2	StringTie	exon	230357805	230357967	1000	+	.	gene_id "MSTRG.107362"; transcript_id "MSTRG.107362.222"; exon_number "2";
chr2	StringTie	exon	230358964	230359132	1000	+	.	gene_id "MSTRG.107362"; transcript_id "MSTRG.107362.222"; exon_number "3";
chr2	StringTie	exon	230361614	230361697	1000	+	.	gene_id "MSTRG.107362"; transcript_id "MSTRG.107362.222"; exon_number "4";
chr2	StringTie	exon	230370908	230370967	1000	+	.	gene_id "MSTRG.107362"; transcript_id "MSTRG.107362.222"; exon_number "5";
chr2	StringTie	exon	230371598	230371651	1000	+	.	gene_id "MSTRG.107362"; transcript_id "MSTRG.107362.222"; exon_number "6";
chr2	StringTie	exon	230383510	230383575	1000	+	.	gene_id "MSTRG.107362"; transcript_id "MSTRG.107362.222"; exon_number "7";
chr2	StringTie	exon	230385224	230385304	1000	+	.	gene_id "MSTRG.107362"; transcript_id "MSTRG.107362.222"; exon_number "8";
chr2	StringTie	exon	230388559	230388633	1000	+	.	gene_id "MSTRG.107362"; transcript_id "MSTRG.107362.222"; exon_number "9";
chr2	StringTie	exon	230389919	230390023	1000	+	.	gene_id "MSTRG.107362"; transcript_id "MSTRG.107362.222"; exon_number "10";
chr2	StringTie	exon	230392087	230392229	1000	+	.	gene_id "MSTRG.107362"; transcript_id "MSTRG.107362.222"; exon_number "11";
chr2	StringTie	exon	230393414	230393461	1000	+	.	gene_id "MSTRG.107362"; transcript_id "MSTRG.107362.222"; exon_number "12";
chr2	StringTie	exon	230396757	230396798	1000	+	.	gene_id "MSTRG.107362"; transcript_id "MSTRG.107362.222"; exon_number "13";
chr2	StringTie	exon	230400127	230400242	1000	+	.	gene_id "MSTRG.107362"; transcript_id "MSTRG.107362.222"; exon_number "14";
chr2	StringTie	exon	230400982	230401063	1000	+	.	gene_id "MSTRG.107362"; transcript_id "MSTRG.107362.222"; exon_number "15";
chr2	StringTie	exon	230401366	230401807	1000	+	.	gene_id "MSTRG.107362"; transcript_id "MSTRG.107362.222"; exon_number "16";
chr2	StringTie	exon	230402798	230408320	1000	+	.	gene_id "MSTRG.107362"; transcript_id "MSTRG.107362.222"; exon_number "17";
chr2	StringTie	transcript	230342066	230403849	1000	+	.	gene_id "MSTRG.107362"; transcript_id "MSTRG.107362.223";
chr2	StringTie	exon	230342066	230342542	1000	+	.	gene_id "MSTRG.107362"; transcript_id "MSTRG.107362.223"; exon_number "1";
chr2	StringTie	exon	230357805	230357967	1000	+	.	gene_id "MSTRG.107362"; transcript_id "MSTRG.107362.223"; exon_number "2";
chr2	StringTie	exon	230358964	230359132	1000	+	.	gene_id "MSTRG.107362"; transcript_id "MSTRG.107362.223"; exon_number "3";
chr2	StringTie	exon	230361614	230361697	1000	+	.	gene_id "MSTRG.107362"; transcript_id "MSTRG.107362.223"; exon_number "4";
chr2	StringTie	exon	230370908	230370967	1000	+	.	gene_id "MSTRG.107362"; transcript_id "MSTRG.107362.223"; exon_number "5";
chr2	StringTie	exon	230371598	230371651	1000	+	.	gene_id "MSTRG.107362"; transcript_id "MSTRG.107362.223"; exon_number "6";
chr2	StringTie	exon	230383510	230383575	1000	+	.	gene_id "MSTRG.107362"; transcript_id "MSTRG.107362.223"; exon_number "7";
chr2	StringTie	exon	230385224	230385304	1000	+	.	gene_id "MSTRG.107362"; transcript_id "MSTRG.107362.223"; exon_number "8";
chr2	StringTie	exon	230388559	230388633	1000	+	.	gene_id "MSTRG.107362"; transcript_id "MSTRG.107362.223"; exon_number "9";
chr2	StringTie	exon	230392087	230392229	1000	+	.	gene_id "MSTRG.107362"; transcript_id "MSTRG.107362.223"; exon_number "10";
chr2	StringTie	exon	230393414	230393461	1000	+	.	gene_id "MSTRG.107362"; transcript_id "MSTRG.107362.223"; exon_number "11";
chr2	StringTie	exon	230396757	230396798	1000	+	.	gene_id "MSTRG.107362"; transcript_id "MSTRG.107362.223"; exon_number "12";
chr2	StringTie	exon	230400127	230400242	1000	+	.	gene_id "MSTRG.107362"; transcript_id "MSTRG.107362.223"; exon_number "13";
chr2	StringTie	exon	230400955	230401807	1000	+	.	gene_id "MSTRG.107362"; transcript_id "MSTRG.107362.223"; exon_number "14";
chr2	StringTie	exon	230402798	230403849	1000	+	.	gene_id "MSTRG.107362"; transcript_id "MSTRG.107362.223"; exon_number "15";
chr2	StringTie	transcript	230342066	230408302	1000	+	.	gene_id "MSTRG.107362"; transcript_id "MSTRG.107362.224";
chr2	StringTie	exon	230342066	230342235	1000	+	.	gene_id "MSTRG.107362"; transcript_id "MSTRG.107362.224"; exon_number "1";
chr2	StringTie	exon	230357805	230357967	1000	+	.	gene_id "MSTRG.107362"; transcript_id "MSTRG.107362.224"; exon_number "2";
chr2	StringTie	exon	230358964	230359132	1000	+	.	gene_id "MSTRG.107362"; transcript_id "MSTRG.107362.224"; exon_number "3";
chr2	StringTie	exon	230361614	230361697	1000	+	.	gene_id "MSTRG.107362"; transcript_id "MSTRG.107362.224"; exon_number "4";
chr2	StringTie	exon	230370908	230370967	1000	+	.	gene_id "MSTRG.107362"; transcript_id "MSTRG.107362.224"; exon_number "5";
chr2	StringTie	exon	230371598	230371651	1000	+	.	gene_id "MSTRG.107362"; transcript_id "MSTRG.107362.224"; exon_number "6";
chr2	StringTie	exon	230383510	230383575	1000	+	.	gene_id "MSTRG.107362"; transcript_id "MSTRG.107362.224"; exon_number "7";
chr2	StringTie	exon	230385224	230385304	1000	+	.	gene_id "MSTRG.107362"; transcript_id "MSTRG.107362.224"; exon_number "8";
chr2	StringTie	exon	230388559	230388633	1000	+	.	gene_id "MSTRG.107362"; transcript_id "MSTRG.107362.224"; exon_number "9";
chr2	StringTie	exon	230389919	230390023	1000	+	.	gene_id "MSTRG.107362"; transcript_id "MSTRG.107362.224"; exon_number "10";
chr2	StringTie	exon	230391715	230391807	1000	+	.	gene_id "MSTRG.107362"; transcript_id "MSTRG.107362.224"; exon_number "11";
chr2	StringTie	exon	230392087	230392229	1000	+	.	gene_id "MSTRG.107362"; transcript_id "MSTRG.107362.224"; exon_number "12";
chr2	StringTie	exon	230393414	230393461	1000	+	.	gene_id "MSTRG.107362"; transcript_id "MSTRG.107362.224"; exon_number "13";
chr2	StringTie	exon	230396757	230396798	1000	+	.	gene_id "MSTRG.107362"; transcript_id "MSTRG.107362.224"; exon_number "14";
chr2	StringTie	exon	230400127	230400242	1000	+	.	gene_id "MSTRG.107362"; transcript_id "MSTRG.107362.224"; exon_number "15";
chr2	StringTie	exon	230400334	230400413	1000	+	.	gene_id "MSTRG.107362"; transcript_id "MSTRG.107362.224"; exon_number "16";
chr2	StringTie	exon	230400955	230401063	1000	+	.	gene_id "MSTRG.107362"; transcript_id "MSTRG.107362.224"; exon_number "17";
chr2	StringTie	exon	230401366	230401443	1000	+	.	gene_id "MSTRG.107362"; transcript_id "MSTRG.107362.224"; exon_number "18";
chr2	StringTie	exon	230401664	230401807	1000	+	.	gene_id "MSTRG.107362"; transcript_id "MSTRG.107362.224"; exon_number "19";
chr2	StringTie	exon	230402798	230408302	1000	+	.	gene_id "MSTRG.107362"; transcript_id "MSTRG.107362.224"; exon_number "20";
chr2	StringTie	transcript	230342070	230404135	1000	+	.	gene_id "MSTRG.107362"; transcript_id "MSTRG.107362.225";
chr2	StringTie	exon	230342070	230342173	1000	+	.	gene_id "MSTRG.107362"; transcript_id "MSTRG.107362.225"; exon_number "1";
chr2	StringTie	exon	230357805	230357967	1000	+	.	gene_id "MSTRG.107362"; transcript_id "MSTRG.107362.225"; exon_number "2";
chr2	StringTie	exon	230358964	230359132	1000	+	.	gene_id "MSTRG.107362"; transcript_id "MSTRG.107362.225"; exon_number "3";
chr2	StringTie	exon	230361614	230361697	1000	+	.	gene_id "MSTRG.107362"; transcript_id "MSTRG.107362.225"; exon_number "4";
chr2	StringTie	exon	230370857	230370967	1000	+	.	gene_id "MSTRG.107362"; transcript_id "MSTRG.107362.225"; exon_number "5";
chr2	StringTie	exon	230371598	230371651	1000	+	.	gene_id "MSTRG.107362"; transcript_id "MSTRG.107362.225"; exon_number "6";
chr2	StringTie	exon	230383510	230383575	1000	+	.	gene_id "MSTRG.107362"; transcript_id "MSTRG.107362.225"; exon_number "7";
chr2	StringTie	exon	230385224	230385304	1000	+	.	gene_id "MSTRG.107362"; transcript_id "MSTRG.107362.225"; exon_number "8";
chr2	StringTie	exon	230388559	230388633	1000	+	.	gene_id "MSTRG.107362"; transcript_id "MSTRG.107362.225"; exon_number "9";
chr2	StringTie	exon	230389919	230390023	1000	+	.	gene_id "MSTRG.107362"; transcript_id "MSTRG.107362.225"; exon_number "10";
chr2	StringTie	exon	230392087	230392229	1000	+	.	gene_id "MSTRG.107362"; transcript_id "MSTRG.107362.225"; exon_number "11";
chr2	StringTie	exon	230393414	230393461	1000	+	.	gene_id "MSTRG.107362"; transcript_id "MSTRG.107362.225"; exon_number "12";
chr2	StringTie	exon	230396757	230396798	1000	+	.	gene_id "MSTRG.107362"; transcript_id "MSTRG.107362.225"; exon_number "13";
chr2	StringTie	exon	230400127	230400242	1000	+	.	gene_id "MSTRG.107362"; transcript_id "MSTRG.107362.225"; exon_number "14";
chr2	StringTie	exon	230400955	230401063	1000	+	.	gene_id "MSTRG.107362"; transcript_id "MSTRG.107362.225"; exon_number "15";
chr2	StringTie	exon	230401366	230401807	1000	+	.	gene_id "MSTRG.107362"; transcript_id "MSTRG.107362.225"; exon_number "16";
chr2	StringTie	exon	230402798	230404135	1000	+	.	gene_id "MSTRG.107362"; transcript_id "MSTRG.107362.225"; exon_number "17";
chr2	StringTie	transcript	230342070	230407792	1000	+	.	gene_id "MSTRG.107362"; transcript_id "MSTRG.107362.226";
chr2	StringTie	exon	230342070	230342622	1000	+	.	gene_id "MSTRG.107362"; transcript_id "MSTRG.107362.226"; exon_number "1";
chr2	StringTie	exon	230357805	230357967	1000	+	.	gene_id "MSTRG.107362"; transcript_id "MSTRG.107362.226"; exon_number "2";
chr2	StringTie	exon	230358964	230359132	1000	+	.	gene_id "MSTRG.107362"; transcript_id "MSTRG.107362.226"; exon_number "3";
chr2	StringTie	exon	230361614	230361697	1000	+	.	gene_id "MSTRG.107362"; transcript_id "MSTRG.107362.226"; exon_number "4";
chr2	StringTie	exon	230370908	230370967	1000	+	.	gene_id "MSTRG.107362"; transcript_id "MSTRG.107362.226"; exon_number "5";
chr2	StringTie	exon	230371598	230371651	1000	+	.	gene_id "MSTRG.107362"; transcript_id "MSTRG.107362.226"; exon_number "6";
chr2	StringTie	exon	230383510	230383575	1000	+	.	gene_id "MSTRG.107362"; transcript_id "MSTRG.107362.226"; exon_number "7";
chr2	StringTie	exon	230385224	230385304	1000	+	.	gene_id "MSTRG.107362"; transcript_id "MSTRG.107362.226"; exon_number "8";
chr2	StringTie	exon	230388559	230388633	1000	+	.	gene_id "MSTRG.107362"; transcript_id "MSTRG.107362.226"; exon_number "9";
chr2	StringTie	exon	230389919	230390023	1000	+	.	gene_id "MSTRG.107362"; transcript_id "MSTRG.107362.226"; exon_number "10";
chr2	StringTie	exon	230392087	230392229	1000	+	.	gene_id "MSTRG.107362"; transcript_id "MSTRG.107362.226"; exon_number "11";
chr2	StringTie	exon	230393414	230393461	1000	+	.	gene_id "MSTRG.107362"; transcript_id "MSTRG.107362.226"; exon_number "12";
chr2	StringTie	exon	230396757	230396798	1000	+	.	gene_id "MSTRG.107362"; transcript_id "MSTRG.107362.226"; exon_number "13";
chr2	StringTie	exon	230400127	230400242	1000	+	.	gene_id "MSTRG.107362"; transcript_id "MSTRG.107362.226"; exon_number "14";
chr2	StringTie	exon	230400334	230400413	1000	+	.	gene_id "MSTRG.107362"; transcript_id "MSTRG.107362.226"; exon_number "15";
chr2	StringTie	exon	230400955	230401063	1000	+	.	gene_id "MSTRG.107362"; transcript_id "MSTRG.107362.226"; exon_number "16";
chr2	StringTie	exon	230401366	230401807	1000	+	.	gene_id "MSTRG.107362"; transcript_id "MSTRG.107362.226"; exon_number "17";
chr2	StringTie	exon	230402798	230407792	1000	+	.	gene_id "MSTRG.107362"; transcript_id "MSTRG.107362.226"; exon_number "18";
chr2	StringTie	transcript	230342071	230403757	1000	+	.	gene_id "MSTRG.107362"; transcript_id "MSTRG.107362.228";
chr2	StringTie	exon	230342071	230342258	1000	+	.	gene_id "MSTRG.107362"; transcript_id "MSTRG.107362.228"; exon_number "1";
chr2	StringTie	exon	230357805	230357967	1000	+	.	gene_id "MSTRG.107362"; transcript_id "MSTRG.107362.228"; exon_number "2";
chr2	StringTie	exon	230358964	230359132	1000	+	.	gene_id "MSTRG.107362"; transcript_id "MSTRG.107362.228"; exon_number "3";
chr2	StringTie	exon	230361614	230361697	1000	+	.	gene_id "MSTRG.107362"; transcript_id "MSTRG.107362.228"; exon_number "4";
chr2	StringTie	exon	230370908	230370967	1000	+	.	gene_id "MSTRG.107362"; transcript_id "MSTRG.107362.228"; exon_number "5";
chr2	StringTie	exon	230371598	230371651	1000	+	.	gene_id "MSTRG.107362"; transcript_id "MSTRG.107362.228"; exon_number "6";
chr2	StringTie	exon	230383510	230383575	1000	+	.	gene_id "MSTRG.107362"; transcript_id "MSTRG.107362.228"; exon_number "7";
chr2	StringTie	exon	230385224	230385304	1000	+	.	gene_id "MSTRG.107362"; transcript_id "MSTRG.107362.228"; exon_number "8";
chr2	StringTie	exon	230388559	230388633	1000	+	.	gene_id "MSTRG.107362"; transcript_id "MSTRG.107362.228"; exon_number "9";
chr2	StringTie	exon	230389919	230390023	1000	+	.	gene_id "MSTRG.107362"; transcript_id "MSTRG.107362.228"; exon_number "10";
chr2	StringTie	exon	230392087	230392229	1000	+	.	gene_id "MSTRG.107362"; transcript_id "MSTRG.107362.228"; exon_number "11";
chr2	StringTie	exon	230393414	230393461	1000	+	.	gene_id "MSTRG.107362"; transcript_id "MSTRG.107362.228"; exon_number "12";
chr2	StringTie	exon	230396757	230396798	1000	+	.	gene_id "MSTRG.107362"; transcript_id "MSTRG.107362.228"; exon_number "13";
chr2	StringTie	exon	230400127	230400242	1000	+	.	gene_id "MSTRG.107362"; transcript_id "MSTRG.107362.228"; exon_number "14";
chr2	StringTie	exon	230400334	230400413	1000	+	.	gene_id "MSTRG.107362"; transcript_id "MSTRG.107362.228"; exon_number "15";
chr2	StringTie	exon	230400982	230401063	1000	+	.	gene_id "MSTRG.107362"; transcript_id "MSTRG.107362.228"; exon_number "16";
chr2	StringTie	exon	230401366	230401443	1000	+	.	gene_id "MSTRG.107362"; transcript_id "MSTRG.107362.228"; exon_number "17";
chr2	StringTie	exon	230401664	230401807	1000	+	.	gene_id "MSTRG.107362"; transcript_id "MSTRG.107362.228"; exon_number "18";
chr2	StringTie	exon	230402798	230403757	1000	+	.	gene_id "MSTRG.107362"; transcript_id "MSTRG.107362.228"; exon_number "19";
chr2	StringTie	transcript	230342073	230403898	1000	+	.	gene_id "MSTRG.107362"; transcript_id "MSTRG.107362.229";
chr2	StringTie	exon	230342073	230342258	1000	+	.	gene_id "MSTRG.107362"; transcript_id "MSTRG.107362.229"; exon_number "1";
chr2	StringTie	exon	230348855	230349067	1000	+	.	gene_id "MSTRG.107362"; transcript_id "MSTRG.107362.229"; exon_number "2";
chr2	StringTie	exon	230357805	230357967	1000	+	.	gene_id "MSTRG.107362"; transcript_id "MSTRG.107362.229"; exon_number "3";
chr2	StringTie	exon	230358964	230359132	1000	+	.	gene_id "MSTRG.107362"; transcript_id "MSTRG.107362.229"; exon_number "4";
chr2	StringTie	exon	230361614	230361697	1000	+	.	gene_id "MSTRG.107362"; transcript_id "MSTRG.107362.229"; exon_number "5";
chr2	StringTie	exon	230370908	230370967	1000	+	.	gene_id "MSTRG.107362"; transcript_id "MSTRG.107362.229"; exon_number "6";
chr2	StringTie	exon	230371598	230371651	1000	+	.	gene_id "MSTRG.107362"; transcript_id "MSTRG.107362.229"; exon_number "7";
chr2	StringTie	exon	230383510	230383575	1000	+	.	gene_id "MSTRG.107362"; transcript_id "MSTRG.107362.229"; exon_number "8";
chr2	StringTie	exon	230385224	230385304	1000	+	.	gene_id "MSTRG.107362"; transcript_id "MSTRG.107362.229"; exon_number "9";
chr2	StringTie	exon	230388559	230388633	1000	+	.	gene_id "MSTRG.107362"; transcript_id "MSTRG.107362.229"; exon_number "10";
chr2	StringTie	exon	230389919	230390023	1000	+	.	gene_id "MSTRG.107362"; transcript_id "MSTRG.107362.229"; exon_number "11";
chr2	StringTie	exon	230392087	230392229	1000	+	.	gene_id "MSTRG.107362"; transcript_id "MSTRG.107362.229"; exon_number "12";
chr2	StringTie	exon	230393414	230393461	1000	+	.	gene_id "MSTRG.107362"; transcript_id "MSTRG.107362.229"; exon_number "13";
chr2	StringTie	exon	230396757	230396798	1000	+	.	gene_id "MSTRG.107362"; transcript_id "MSTRG.107362.229"; exon_number "14";
chr2	StringTie	exon	230400127	230400242	1000	+	.	gene_id "MSTRG.107362"; transcript_id "MSTRG.107362.229"; exon_number "15";
chr2	StringTie	exon	230400955	230401063	1000	+	.	gene_id "MSTRG.107362"; transcript_id "MSTRG.107362.229"; exon_number "16";
chr2	StringTie	exon	230401366	230401443	1000	+	.	gene_id "MSTRG.107362"; transcript_id "MSTRG.107362.229"; exon_number "17";
chr2	StringTie	exon	230401664	230401807	1000	+	.	gene_id "MSTRG.107362"; transcript_id "MSTRG.107362.229"; exon_number "18";
chr2	StringTie	exon	230402798	230403898	1000	+	.	gene_id "MSTRG.107362"; transcript_id "MSTRG.107362.229"; exon_number "19";
chr2	StringTie	transcript	230214053	230313217	1000	+	.	gene_id "MSTRG.107362"; transcript_id "MSTRG.107362.23";
chr2	StringTie	exon	230214053	230214074	1000	+	.	gene_id "MSTRG.107362"; transcript_id "MSTRG.107362.23"; exon_number "1";
chr2	StringTie	exon	230225594	230225903	1000	+	.	gene_id "MSTRG.107362"; transcript_id "MSTRG.107362.23"; exon_number "2";
chr2	StringTie	exon	230234938	230235075	1000	+	.	gene_id "MSTRG.107362"; transcript_id "MSTRG.107362.23"; exon_number "3";
chr2	StringTie	exon	230237083	230237260	1000	+	.	gene_id "MSTRG.107362"; transcript_id "MSTRG.107362.23"; exon_number "4";
chr2	StringTie	exon	230238213	230238381	1000	+	.	gene_id "MSTRG.107362"; transcript_id "MSTRG.107362.23"; exon_number "5";
chr2	StringTie	exon	230241404	230241487	1000	+	.	gene_id "MSTRG.107362"; transcript_id "MSTRG.107362.23"; exon_number "6";
chr2	StringTie	exon	230243731	230243811	1000	+	.	gene_id "MSTRG.107362"; transcript_id "MSTRG.107362.23"; exon_number "7";
chr2	StringTie	exon	230244988	230245080	1000	+	.	gene_id "MSTRG.107362"; transcript_id "MSTRG.107362.23"; exon_number "8";
chr2	StringTie	exon	230245863	230245940	1000	+	.	gene_id "MSTRG.107362"; transcript_id "MSTRG.107362.23"; exon_number "9";
chr2	StringTie	exon	230247916	230248065	1000	+	.	gene_id "MSTRG.107362"; transcript_id "MSTRG.107362.23"; exon_number "10";
chr2	StringTie	exon	230248885	230248968	1000	+	.	gene_id "MSTRG.107362"; transcript_id "MSTRG.107362.23"; exon_number "11";
chr2	StringTie	exon	230250981	230251061	1000	+	.	gene_id "MSTRG.107362"; transcript_id "MSTRG.107362.23"; exon_number "12";
chr2	StringTie	exon	230253316	230253417	1000	+	.	gene_id "MSTRG.107362"; transcript_id "MSTRG.107362.23"; exon_number "13";
chr2	StringTie	exon	230255452	230255532	1000	+	.	gene_id "MSTRG.107362"; transcript_id "MSTRG.107362.23"; exon_number "14";
chr2	StringTie	exon	230269532	230269618	1000	+	.	gene_id "MSTRG.107362"; transcript_id "MSTRG.107362.23"; exon_number "15";
chr2	StringTie	exon	230269837	230269953	1000	+	.	gene_id "MSTRG.107362"; transcript_id "MSTRG.107362.23"; exon_number "16";
chr2	StringTie	exon	230270586	230270639	1000	+	.	gene_id "MSTRG.107362"; transcript_id "MSTRG.107362.23"; exon_number "17";
chr2	StringTie	exon	230284346	230284411	1000	+	.	gene_id "MSTRG.107362"; transcript_id "MSTRG.107362.23"; exon_number "18";
chr2	StringTie	exon	230285752	230285832	1000	+	.	gene_id "MSTRG.107362"; transcript_id "MSTRG.107362.23"; exon_number "19";
chr2	StringTie	exon	230287892	230287966	1000	+	.	gene_id "MSTRG.107362"; transcript_id "MSTRG.107362.23"; exon_number "20";
chr2	StringTie	exon	230290460	230290564	1000	+	.	gene_id "MSTRG.107362"; transcript_id "MSTRG.107362.23"; exon_number "21";
chr2	StringTie	exon	230292646	230292788	1000	+	.	gene_id "MSTRG.107362"; transcript_id "MSTRG.107362.23"; exon_number "22";
chr2	StringTie	exon	230294271	230294318	1000	+	.	gene_id "MSTRG.107362"; transcript_id "MSTRG.107362.23"; exon_number "23";
chr2	StringTie	exon	230297421	230297462	1000	+	.	gene_id "MSTRG.107362"; transcript_id "MSTRG.107362.23"; exon_number "24";
chr2	StringTie	exon	230309924	230310039	1000	+	.	gene_id "MSTRG.107362"; transcript_id "MSTRG.107362.23"; exon_number "25";
chr2	StringTie	exon	230310743	230311231	1000	+	.	gene_id "MSTRG.107362"; transcript_id "MSTRG.107362.23"; exon_number "26";
chr2	StringTie	exon	230311452	230311595	1000	+	.	gene_id "MSTRG.107362"; transcript_id "MSTRG.107362.23"; exon_number "27";
chr2	StringTie	exon	230312586	230313217	1000	+	.	gene_id "MSTRG.107362"; transcript_id "MSTRG.107362.23"; exon_number "28";
chr2	StringTie	transcript	230342074	230404071	1000	+	.	gene_id "MSTRG.107362"; transcript_id "MSTRG.107362.230";
chr2	StringTie	exon	230342074	230342173	1000	+	.	gene_id "MSTRG.107362"; transcript_id "MSTRG.107362.230"; exon_number "1";
chr2	StringTie	exon	230348855	230349067	1000	+	.	gene_id "MSTRG.107362"; transcript_id "MSTRG.107362.230"; exon_number "2";
chr2	StringTie	exon	230357805	230357967	1000	+	.	gene_id "MSTRG.107362"; transcript_id "MSTRG.107362.230"; exon_number "3";
chr2	StringTie	exon	230358964	230359132	1000	+	.	gene_id "MSTRG.107362"; transcript_id "MSTRG.107362.230"; exon_number "4";
chr2	StringTie	exon	230361614	230361697	1000	+	.	gene_id "MSTRG.107362"; transcript_id "MSTRG.107362.230"; exon_number "5";
chr2	StringTie	exon	230370908	230370967	1000	+	.	gene_id "MSTRG.107362"; transcript_id "MSTRG.107362.230"; exon_number "6";
chr2	StringTie	exon	230371598	230371651	1000	+	.	gene_id "MSTRG.107362"; transcript_id "MSTRG.107362.230"; exon_number "7";
chr2	StringTie	exon	230383510	230383575	1000	+	.	gene_id "MSTRG.107362"; transcript_id "MSTRG.107362.230"; exon_number "8";
chr2	StringTie	exon	230385224	230385304	1000	+	.	gene_id "MSTRG.107362"; transcript_id "MSTRG.107362.230"; exon_number "9";
chr2	StringTie	exon	230388559	230388633	1000	+	.	gene_id "MSTRG.107362"; transcript_id "MSTRG.107362.230"; exon_number "10";
chr2	StringTie	exon	230389919	230390023	1000	+	.	gene_id "MSTRG.107362"; transcript_id "MSTRG.107362.230"; exon_number "11";
chr2	StringTie	exon	230391715	230391807	1000	+	.	gene_id "MSTRG.107362"; transcript_id "MSTRG.107362.230"; exon_number "12";
chr2	StringTie	exon	230392087	230392229	1000	+	.	gene_id "MSTRG.107362"; transcript_id "MSTRG.107362.230"; exon_number "13";
chr2	StringTie	exon	230393414	230393461	1000	+	.	gene_id "MSTRG.107362"; transcript_id "MSTRG.107362.230"; exon_number "14";
chr2	StringTie	exon	230396757	230396798	1000	+	.	gene_id "MSTRG.107362"; transcript_id "MSTRG.107362.230"; exon_number "15";
chr2	StringTie	exon	230400127	230400242	1000	+	.	gene_id "MSTRG.107362"; transcript_id "MSTRG.107362.230"; exon_number "16";
chr2	StringTie	exon	230400955	230401063	1000	+	.	gene_id "MSTRG.107362"; transcript_id "MSTRG.107362.230"; exon_number "17";
chr2	StringTie	exon	230401366	230401443	1000	+	.	gene_id "MSTRG.107362"; transcript_id "MSTRG.107362.230"; exon_number "18";
chr2	StringTie	exon	230401664	230401807	1000	+	.	gene_id "MSTRG.107362"; transcript_id "MSTRG.107362.230"; exon_number "19";
chr2	StringTie	exon	230402798	230404071	1000	+	.	gene_id "MSTRG.107362"; transcript_id "MSTRG.107362.230"; exon_number "20";
chr2	StringTie	transcript	230342099	230403799	1000	+	.	gene_id "MSTRG.107362"; transcript_id "MSTRG.107362.231";
chr2	StringTie	exon	230342099	230342235	1000	+	.	gene_id "MSTRG.107362"; transcript_id "MSTRG.107362.231"; exon_number "1";
chr2	StringTie	exon	230357805	230357967	1000	+	.	gene_id "MSTRG.107362"; transcript_id "MSTRG.107362.231"; exon_number "2";
chr2	StringTie	exon	230358964	230359132	1000	+	.	gene_id "MSTRG.107362"; transcript_id "MSTRG.107362.231"; exon_number "3";
chr2	StringTie	exon	230361614	230361697	1000	+	.	gene_id "MSTRG.107362"; transcript_id "MSTRG.107362.231"; exon_number "4";
chr2	StringTie	exon	230370908	230370967	1000	+	.	gene_id "MSTRG.107362"; transcript_id "MSTRG.107362.231"; exon_number "5";
chr2	StringTie	exon	230371598	230371651	1000	+	.	gene_id "MSTRG.107362"; transcript_id "MSTRG.107362.231"; exon_number "6";
chr2	StringTie	exon	230383510	230383575	1000	+	.	gene_id "MSTRG.107362"; transcript_id "MSTRG.107362.231"; exon_number "7";
chr2	StringTie	exon	230385224	230385304	1000	+	.	gene_id "MSTRG.107362"; transcript_id "MSTRG.107362.231"; exon_number "8";
chr2	StringTie	exon	230388559	230388633	1000	+	.	gene_id "MSTRG.107362"; transcript_id "MSTRG.107362.231"; exon_number "9";
chr2	StringTie	exon	230392087	230392229	1000	+	.	gene_id "MSTRG.107362"; transcript_id "MSTRG.107362.231"; exon_number "10";
chr2	StringTie	exon	230393414	230393461	1000	+	.	gene_id "MSTRG.107362"; transcript_id "MSTRG.107362.231"; exon_number "11";
chr2	StringTie	exon	230396757	230396798	1000	+	.	gene_id "MSTRG.107362"; transcript_id "MSTRG.107362.231"; exon_number "12";
chr2	StringTie	exon	230400127	230400242	1000	+	.	gene_id "MSTRG.107362"; transcript_id "MSTRG.107362.231"; exon_number "13";
chr2	StringTie	exon	230400955	230401063	1000	+	.	gene_id "MSTRG.107362"; transcript_id "MSTRG.107362.231"; exon_number "14";
chr2	StringTie	exon	230401366	230401443	1000	+	.	gene_id "MSTRG.107362"; transcript_id "MSTRG.107362.231"; exon_number "15";
chr2	StringTie	exon	230401664	230401807	1000	+	.	gene_id "MSTRG.107362"; transcript_id "MSTRG.107362.231"; exon_number "16";
chr2	StringTie	exon	230402798	230403799	1000	+	.	gene_id "MSTRG.107362"; transcript_id "MSTRG.107362.231"; exon_number "17";
chr2	StringTie	transcript	230342104	230404087	1000	+	.	gene_id "MSTRG.107362"; transcript_id "MSTRG.107362.232";
chr2	StringTie	exon	230342104	230342622	1000	+	.	gene_id "MSTRG.107362"; transcript_id "MSTRG.107362.232"; exon_number "1";
chr2	StringTie	exon	230357805	230357967	1000	+	.	gene_id "MSTRG.107362"; transcript_id "MSTRG.107362.232"; exon_number "2";
chr2	StringTie	exon	230358964	230359132	1000	+	.	gene_id "MSTRG.107362"; transcript_id "MSTRG.107362.232"; exon_number "3";
chr2	StringTie	exon	230361614	230361697	1000	+	.	gene_id "MSTRG.107362"; transcript_id "MSTRG.107362.232"; exon_number "4";
chr2	StringTie	exon	230370908	230370967	1000	+	.	gene_id "MSTRG.107362"; transcript_id "MSTRG.107362.232"; exon_number "5";
chr2	StringTie	exon	230371598	230371651	1000	+	.	gene_id "MSTRG.107362"; transcript_id "MSTRG.107362.232"; exon_number "6";
chr2	StringTie	exon	230383510	230383575	1000	+	.	gene_id "MSTRG.107362"; transcript_id "MSTRG.107362.232"; exon_number "7";
chr2	StringTie	exon	230385224	230385304	1000	+	.	gene_id "MSTRG.107362"; transcript_id "MSTRG.107362.232"; exon_number "8";
chr2	StringTie	exon	230388559	230388633	1000	+	.	gene_id "MSTRG.107362"; transcript_id "MSTRG.107362.232"; exon_number "9";
chr2	StringTie	exon	230392087	230392229	1000	+	.	gene_id "MSTRG.107362"; transcript_id "MSTRG.107362.232"; exon_number "10";
chr2	StringTie	exon	230393414	230393461	1000	+	.	gene_id "MSTRG.107362"; transcript_id "MSTRG.107362.232"; exon_number "11";
chr2	StringTie	exon	230396757	230396798	1000	+	.	gene_id "MSTRG.107362"; transcript_id "MSTRG.107362.232"; exon_number "12";
chr2	StringTie	exon	230400127	230400242	1000	+	.	gene_id "MSTRG.107362"; transcript_id "MSTRG.107362.232"; exon_number "13";
chr2	StringTie	exon	230400334	230400413	1000	+	.	gene_id "MSTRG.107362"; transcript_id "MSTRG.107362.232"; exon_number "14";
chr2	StringTie	exon	230400955	230401063	1000	+	.	gene_id "MSTRG.107362"; transcript_id "MSTRG.107362.232"; exon_number "15";
chr2	StringTie	exon	230401366	230401443	1000	+	.	gene_id "MSTRG.107362"; transcript_id "MSTRG.107362.232"; exon_number "16";
chr2	StringTie	exon	230401664	230401807	1000	+	.	gene_id "MSTRG.107362"; transcript_id "MSTRG.107362.232"; exon_number "17";
chr2	StringTie	exon	230402798	230404087	1000	+	.	gene_id "MSTRG.107362"; transcript_id "MSTRG.107362.232"; exon_number "18";
chr2	StringTie	transcript	230342108	230403784	1000	+	.	gene_id "MSTRG.107362"; transcript_id "MSTRG.107362.233";
chr2	StringTie	exon	230342108	230342173	1000	+	.	gene_id "MSTRG.107362"; transcript_id "MSTRG.107362.233"; exon_number "1";
chr2	StringTie	exon	230348855	230349067	1000	+	.	gene_id "MSTRG.107362"; transcript_id "MSTRG.107362.233"; exon_number "2";
chr2	StringTie	exon	230357805	230357967	1000	+	.	gene_id "MSTRG.107362"; transcript_id "MSTRG.107362.233"; exon_number "3";
chr2	StringTie	exon	230358964	230359132	1000	+	.	gene_id "MSTRG.107362"; transcript_id "MSTRG.107362.233"; exon_number "4";
chr2	StringTie	exon	230361614	230361697	1000	+	.	gene_id "MSTRG.107362"; transcript_id "MSTRG.107362.233"; exon_number "5";
chr2	StringTie	exon	230370908	230370967	1000	+	.	gene_id "MSTRG.107362"; transcript_id "MSTRG.107362.233"; exon_number "6";
chr2	StringTie	exon	230371598	230371651	1000	+	.	gene_id "MSTRG.107362"; transcript_id "MSTRG.107362.233"; exon_number "7";
chr2	StringTie	exon	230383510	230383575	1000	+	.	gene_id "MSTRG.107362"; transcript_id "MSTRG.107362.233"; exon_number "8";
chr2	StringTie	exon	230385224	230385304	1000	+	.	gene_id "MSTRG.107362"; transcript_id "MSTRG.107362.233"; exon_number "9";
chr2	StringTie	exon	230388559	230388633	1000	+	.	gene_id "MSTRG.107362"; transcript_id "MSTRG.107362.233"; exon_number "10";
chr2	StringTie	exon	230389919	230390023	1000	+	.	gene_id "MSTRG.107362"; transcript_id "MSTRG.107362.233"; exon_number "11";
chr2	StringTie	exon	230392087	230392229	1000	+	.	gene_id "MSTRG.107362"; transcript_id "MSTRG.107362.233"; exon_number "12";
chr2	StringTie	exon	230393414	230393461	1000	+	.	gene_id "MSTRG.107362"; transcript_id "MSTRG.107362.233"; exon_number "13";
chr2	StringTie	exon	230396757	230396798	1000	+	.	gene_id "MSTRG.107362"; transcript_id "MSTRG.107362.233"; exon_number "14";
chr2	StringTie	exon	230400127	230400242	1000	+	.	gene_id "MSTRG.107362"; transcript_id "MSTRG.107362.233"; exon_number "15";
chr2	StringTie	exon	230400955	230401063	1000	+	.	gene_id "MSTRG.107362"; transcript_id "MSTRG.107362.233"; exon_number "16";
chr2	StringTie	exon	230401366	230401443	1000	+	.	gene_id "MSTRG.107362"; transcript_id "MSTRG.107362.233"; exon_number "17";
chr2	StringTie	exon	230401664	230401807	1000	+	.	gene_id "MSTRG.107362"; transcript_id "MSTRG.107362.233"; exon_number "18";
chr2	StringTie	exon	230402798	230403784	1000	+	.	gene_id "MSTRG.107362"; transcript_id "MSTRG.107362.233"; exon_number "19";
chr2	StringTie	transcript	230342108	230403870	1000	+	.	gene_id "MSTRG.107362"; transcript_id "MSTRG.107362.234";
chr2	StringTie	exon	230342108	230342173	1000	+	.	gene_id "MSTRG.107362"; transcript_id "MSTRG.107362.234"; exon_number "1";
chr2	StringTie	exon	230357805	230357967	1000	+	.	gene_id "MSTRG.107362"; transcript_id "MSTRG.107362.234"; exon_number "2";
chr2	StringTie	exon	230358964	230359132	1000	+	.	gene_id "MSTRG.107362"; transcript_id "MSTRG.107362.234"; exon_number "3";
chr2	StringTie	exon	230361614	230361697	1000	+	.	gene_id "MSTRG.107362"; transcript_id "MSTRG.107362.234"; exon_number "4";
chr2	StringTie	exon	230370908	230370967	1000	+	.	gene_id "MSTRG.107362"; transcript_id "MSTRG.107362.234"; exon_number "5";
chr2	StringTie	exon	230371598	230371651	1000	+	.	gene_id "MSTRG.107362"; transcript_id "MSTRG.107362.234"; exon_number "6";
chr2	StringTie	exon	230383510	230383575	1000	+	.	gene_id "MSTRG.107362"; transcript_id "MSTRG.107362.234"; exon_number "7";
chr2	StringTie	exon	230385224	230385304	1000	+	.	gene_id "MSTRG.107362"; transcript_id "MSTRG.107362.234"; exon_number "8";
chr2	StringTie	exon	230388559	230388633	1000	+	.	gene_id "MSTRG.107362"; transcript_id "MSTRG.107362.234"; exon_number "9";
chr2	StringTie	exon	230389919	230390023	1000	+	.	gene_id "MSTRG.107362"; transcript_id "MSTRG.107362.234"; exon_number "10";
chr2	StringTie	exon	230392087	230392229	1000	+	.	gene_id "MSTRG.107362"; transcript_id "MSTRG.107362.234"; exon_number "11";
chr2	StringTie	exon	230393414	230393461	1000	+	.	gene_id "MSTRG.107362"; transcript_id "MSTRG.107362.234"; exon_number "12";
chr2	StringTie	exon	230396757	230396798	1000	+	.	gene_id "MSTRG.107362"; transcript_id "MSTRG.107362.234"; exon_number "13";
chr2	StringTie	exon	230400127	230400242	1000	+	.	gene_id "MSTRG.107362"; transcript_id "MSTRG.107362.234"; exon_number "14";
chr2	StringTie	exon	230400982	230401063	1000	+	.	gene_id "MSTRG.107362"; transcript_id "MSTRG.107362.234"; exon_number "15";
chr2	StringTie	exon	230401366	230401443	1000	+	.	gene_id "MSTRG.107362"; transcript_id "MSTRG.107362.234"; exon_number "16";
chr2	StringTie	exon	230401664	230401807	1000	+	.	gene_id "MSTRG.107362"; transcript_id "MSTRG.107362.234"; exon_number "17";
chr2	StringTie	exon	230402798	230403870	1000	+	.	gene_id "MSTRG.107362"; transcript_id "MSTRG.107362.234"; exon_number "18";
chr2	StringTie	transcript	230342133	230403790	1000	+	.	gene_id "MSTRG.107362"; transcript_id "MSTRG.107362.235";
chr2	StringTie	exon	230342133	230342235	1000	+	.	gene_id "MSTRG.107362"; transcript_id "MSTRG.107362.235"; exon_number "1";
chr2	StringTie	exon	230348855	230349067	1000	+	.	gene_id "MSTRG.107362"; transcript_id "MSTRG.107362.235"; exon_number "2";
chr2	StringTie	exon	230357805	230357967	1000	+	.	gene_id "MSTRG.107362"; transcript_id "MSTRG.107362.235"; exon_number "3";
chr2	StringTie	exon	230358964	230359132	1000	+	.	gene_id "MSTRG.107362"; transcript_id "MSTRG.107362.235"; exon_number "4";
chr2	StringTie	exon	230361614	230361697	1000	+	.	gene_id "MSTRG.107362"; transcript_id "MSTRG.107362.235"; exon_number "5";
chr2	StringTie	exon	230370908	230370967	1000	+	.	gene_id "MSTRG.107362"; transcript_id "MSTRG.107362.235"; exon_number "6";
chr2	StringTie	exon	230371598	230371651	1000	+	.	gene_id "MSTRG.107362"; transcript_id "MSTRG.107362.235"; exon_number "7";
chr2	StringTie	exon	230383510	230383575	1000	+	.	gene_id "MSTRG.107362"; transcript_id "MSTRG.107362.235"; exon_number "8";
chr2	StringTie	exon	230385224	230385304	1000	+	.	gene_id "MSTRG.107362"; transcript_id "MSTRG.107362.235"; exon_number "9";
chr2	StringTie	exon	230388559	230388633	1000	+	.	gene_id "MSTRG.107362"; transcript_id "MSTRG.107362.235"; exon_number "10";
chr2	StringTie	exon	230389919	230390023	1000	+	.	gene_id "MSTRG.107362"; transcript_id "MSTRG.107362.235"; exon_number "11";
chr2	StringTie	exon	230392087	230392229	1000	+	.	gene_id "MSTRG.107362"; transcript_id "MSTRG.107362.235"; exon_number "12";
chr2	StringTie	exon	230393414	230393461	1000	+	.	gene_id "MSTRG.107362"; transcript_id "MSTRG.107362.235"; exon_number "13";
chr2	StringTie	exon	230396757	230396798	1000	+	.	gene_id "MSTRG.107362"; transcript_id "MSTRG.107362.235"; exon_number "14";
chr2	StringTie	exon	230400127	230400242	1000	+	.	gene_id "MSTRG.107362"; transcript_id "MSTRG.107362.235"; exon_number "15";
chr2	StringTie	exon	230400334	230400413	1000	+	.	gene_id "MSTRG.107362"; transcript_id "MSTRG.107362.235"; exon_number "16";
chr2	StringTie	exon	230400982	230401063	1000	+	.	gene_id "MSTRG.107362"; transcript_id "MSTRG.107362.235"; exon_number "17";
chr2	StringTie	exon	230401366	230401443	1000	+	.	gene_id "MSTRG.107362"; transcript_id "MSTRG.107362.235"; exon_number "18";
chr2	StringTie	exon	230401664	230401807	1000	+	.	gene_id "MSTRG.107362"; transcript_id "MSTRG.107362.235"; exon_number "19";
chr2	StringTie	exon	230402798	230403790	1000	+	.	gene_id "MSTRG.107362"; transcript_id "MSTRG.107362.235"; exon_number "20";
chr2	StringTie	transcript	230342133	230408302	1000	+	.	gene_id "MSTRG.107362"; transcript_id "MSTRG.107362.236";
chr2	StringTie	exon	230342133	230342258	1000	+	.	gene_id "MSTRG.107362"; transcript_id "MSTRG.107362.236"; exon_number "1";
chr2	StringTie	exon	230348855	230349067	1000	+	.	gene_id "MSTRG.107362"; transcript_id "MSTRG.107362.236"; exon_number "2";
chr2	StringTie	exon	230357805	230357967	1000	+	.	gene_id "MSTRG.107362"; transcript_id "MSTRG.107362.236"; exon_number "3";
chr2	StringTie	exon	230358964	230359132	1000	+	.	gene_id "MSTRG.107362"; transcript_id "MSTRG.107362.236"; exon_number "4";
chr2	StringTie	exon	230361614	230361697	1000	+	.	gene_id "MSTRG.107362"; transcript_id "MSTRG.107362.236"; exon_number "5";
chr2	StringTie	exon	230370908	230370967	1000	+	.	gene_id "MSTRG.107362"; transcript_id "MSTRG.107362.236"; exon_number "6";
chr2	StringTie	exon	230371598	230371651	1000	+	.	gene_id "MSTRG.107362"; transcript_id "MSTRG.107362.236"; exon_number "7";
chr2	StringTie	exon	230383510	230383575	1000	+	.	gene_id "MSTRG.107362"; transcript_id "MSTRG.107362.236"; exon_number "8";
chr2	StringTie	exon	230385224	230385304	1000	+	.	gene_id "MSTRG.107362"; transcript_id "MSTRG.107362.236"; exon_number "9";
chr2	StringTie	exon	230388559	230388633	1000	+	.	gene_id "MSTRG.107362"; transcript_id "MSTRG.107362.236"; exon_number "10";
chr2	StringTie	exon	230389919	230390023	1000	+	.	gene_id "MSTRG.107362"; transcript_id "MSTRG.107362.236"; exon_number "11";
chr2	StringTie	exon	230392087	230392229	1000	+	.	gene_id "MSTRG.107362"; transcript_id "MSTRG.107362.236"; exon_number "12";
chr2	StringTie	exon	230393414	230393461	1000	+	.	gene_id "MSTRG.107362"; transcript_id "MSTRG.107362.236"; exon_number "13";
chr2	StringTie	exon	230396757	230396798	1000	+	.	gene_id "MSTRG.107362"; transcript_id "MSTRG.107362.236"; exon_number "14";
chr2	StringTie	exon	230400127	230400242	1000	+	.	gene_id "MSTRG.107362"; transcript_id "MSTRG.107362.236"; exon_number "15";
chr2	StringTie	exon	230400334	230400413	1000	+	.	gene_id "MSTRG.107362"; transcript_id "MSTRG.107362.236"; exon_number "16";
chr2	StringTie	exon	230400955	230401063	1000	+	.	gene_id "MSTRG.107362"; transcript_id "MSTRG.107362.236"; exon_number "17";
chr2	StringTie	exon	230401366	230401807	1000	+	.	gene_id "MSTRG.107362"; transcript_id "MSTRG.107362.236"; exon_number "18";
chr2	StringTie	exon	230402798	230408302	1000	+	.	gene_id "MSTRG.107362"; transcript_id "MSTRG.107362.236"; exon_number "19";
chr2	StringTie	transcript	230342144	230408621	1000	+	.	gene_id "MSTRG.107362"; transcript_id "MSTRG.107362.237";
chr2	StringTie	exon	230342144	230342622	1000	+	.	gene_id "MSTRG.107362"; transcript_id "MSTRG.107362.237"; exon_number "1";
chr2	StringTie	exon	230357805	230357967	1000	+	.	gene_id "MSTRG.107362"; transcript_id "MSTRG.107362.237"; exon_number "2";
chr2	StringTie	exon	230358964	230359132	1000	+	.	gene_id "MSTRG.107362"; transcript_id "MSTRG.107362.237"; exon_number "3";
chr2	StringTie	exon	230361614	230361697	1000	+	.	gene_id "MSTRG.107362"; transcript_id "MSTRG.107362.237"; exon_number "4";
chr2	StringTie	exon	230370908	230370967	1000	+	.	gene_id "MSTRG.107362"; transcript_id "MSTRG.107362.237"; exon_number "5";
chr2	StringTie	exon	230371598	230371651	1000	+	.	gene_id "MSTRG.107362"; transcript_id "MSTRG.107362.237"; exon_number "6";
chr2	StringTie	exon	230383510	230383575	1000	+	.	gene_id "MSTRG.107362"; transcript_id "MSTRG.107362.237"; exon_number "7";
chr2	StringTie	exon	230385224	230385304	1000	+	.	gene_id "MSTRG.107362"; transcript_id "MSTRG.107362.237"; exon_number "8";
chr2	StringTie	exon	230388559	230392229	1000	+	.	gene_id "MSTRG.107362"; transcript_id "MSTRG.107362.237"; exon_number "9";
chr2	StringTie	exon	230393414	230393461	1000	+	.	gene_id "MSTRG.107362"; transcript_id "MSTRG.107362.237"; exon_number "10";
chr2	StringTie	exon	230396757	230396798	1000	+	.	gene_id "MSTRG.107362"; transcript_id "MSTRG.107362.237"; exon_number "11";
chr2	StringTie	exon	230400127	230400242	1000	+	.	gene_id "MSTRG.107362"; transcript_id "MSTRG.107362.237"; exon_number "12";
chr2	StringTie	exon	230400334	230400413	1000	+	.	gene_id "MSTRG.107362"; transcript_id "MSTRG.107362.237"; exon_number "13";
chr2	StringTie	exon	230400955	230401063	1000	+	.	gene_id "MSTRG.107362"; transcript_id "MSTRG.107362.237"; exon_number "14";
chr2	StringTie	exon	230401366	230401443	1000	+	.	gene_id "MSTRG.107362"; transcript_id "MSTRG.107362.237"; exon_number "15";
chr2	StringTie	exon	230401664	230401807	1000	+	.	gene_id "MSTRG.107362"; transcript_id "MSTRG.107362.237"; exon_number "16";
chr2	StringTie	exon	230402798	230408621	1000	+	.	gene_id "MSTRG.107362"; transcript_id "MSTRG.107362.237"; exon_number "17";
chr2	StringTie	transcript	230342157	230403979	1000	+	.	gene_id "MSTRG.107362"; transcript_id "MSTRG.107362.238";
chr2	StringTie	exon	230342157	230342622	1000	+	.	gene_id "MSTRG.107362"; transcript_id "MSTRG.107362.238"; exon_number "1";
chr2	StringTie	exon	230357805	230357967	1000	+	.	gene_id "MSTRG.107362"; transcript_id "MSTRG.107362.238"; exon_number "2";
chr2	StringTie	exon	230358964	230359132	1000	+	.	gene_id "MSTRG.107362"; transcript_id "MSTRG.107362.238"; exon_number "3";
chr2	StringTie	exon	230361614	230361697	1000	+	.	gene_id "MSTRG.107362"; transcript_id "MSTRG.107362.238"; exon_number "4";
chr2	StringTie	exon	230370908	230370967	1000	+	.	gene_id "MSTRG.107362"; transcript_id "MSTRG.107362.238"; exon_number "5";
chr2	StringTie	exon	230371598	230371651	1000	+	.	gene_id "MSTRG.107362"; transcript_id "MSTRG.107362.238"; exon_number "6";
chr2	StringTie	exon	230383510	230383575	1000	+	.	gene_id "MSTRG.107362"; transcript_id "MSTRG.107362.238"; exon_number "7";
chr2	StringTie	exon	230385224	230385304	1000	+	.	gene_id "MSTRG.107362"; transcript_id "MSTRG.107362.238"; exon_number "8";
chr2	StringTie	exon	230388559	230388633	1000	+	.	gene_id "MSTRG.107362"; transcript_id "MSTRG.107362.238"; exon_number "9";
chr2	StringTie	exon	230392087	230392229	1000	+	.	gene_id "MSTRG.107362"; transcript_id "MSTRG.107362.238"; exon_number "10";
chr2	StringTie	exon	230393414	230393461	1000	+	.	gene_id "MSTRG.107362"; transcript_id "MSTRG.107362.238"; exon_number "11";
chr2	StringTie	exon	230396757	230396798	1000	+	.	gene_id "MSTRG.107362"; transcript_id "MSTRG.107362.238"; exon_number "12";
chr2	StringTie	exon	230400127	230400242	1000	+	.	gene_id "MSTRG.107362"; transcript_id "MSTRG.107362.238"; exon_number "13";
chr2	StringTie	exon	230400955	230401063	1000	+	.	gene_id "MSTRG.107362"; transcript_id "MSTRG.107362.238"; exon_number "14";
chr2	StringTie	exon	230401366	230401807	1000	+	.	gene_id "MSTRG.107362"; transcript_id "MSTRG.107362.238"; exon_number "15";
chr2	StringTie	exon	230402798	230403979	1000	+	.	gene_id "MSTRG.107362"; transcript_id "MSTRG.107362.238"; exon_number "16";
chr2	StringTie	transcript	230342158	230404149	1000	+	.	gene_id "MSTRG.107362"; transcript_id "MSTRG.107362.239";
chr2	StringTie	exon	230342158	230342175	1000	+	.	gene_id "MSTRG.107362"; transcript_id "MSTRG.107362.239"; exon_number "1";
chr2	StringTie	exon	230357805	230357967	1000	+	.	gene_id "MSTRG.107362"; transcript_id "MSTRG.107362.239"; exon_number "2";
chr2	StringTie	exon	230358964	230359132	1000	+	.	gene_id "MSTRG.107362"; transcript_id "MSTRG.107362.239"; exon_number "3";
chr2	StringTie	exon	230361614	230361697	1000	+	.	gene_id "MSTRG.107362"; transcript_id "MSTRG.107362.239"; exon_number "4";
chr2	StringTie	exon	230370908	230370967	1000	+	.	gene_id "MSTRG.107362"; transcript_id "MSTRG.107362.239"; exon_number "5";
chr2	StringTie	exon	230371598	230371651	1000	+	.	gene_id "MSTRG.107362"; transcript_id "MSTRG.107362.239"; exon_number "6";
chr2	StringTie	exon	230383510	230383575	1000	+	.	gene_id "MSTRG.107362"; transcript_id "MSTRG.107362.239"; exon_number "7";
chr2	StringTie	exon	230385224	230385304	1000	+	.	gene_id "MSTRG.107362"; transcript_id "MSTRG.107362.239"; exon_number "8";
chr2	StringTie	exon	230388559	230388633	1000	+	.	gene_id "MSTRG.107362"; transcript_id "MSTRG.107362.239"; exon_number "9";
chr2	StringTie	exon	230392087	230392229	1000	+	.	gene_id "MSTRG.107362"; transcript_id "MSTRG.107362.239"; exon_number "10";
chr2	StringTie	exon	230393414	230393461	1000	+	.	gene_id "MSTRG.107362"; transcript_id "MSTRG.107362.239"; exon_number "11";
chr2	StringTie	exon	230396757	230396798	1000	+	.	gene_id "MSTRG.107362"; transcript_id "MSTRG.107362.239"; exon_number "12";
chr2	StringTie	exon	230400127	230400242	1000	+	.	gene_id "MSTRG.107362"; transcript_id "MSTRG.107362.239"; exon_number "13";
chr2	StringTie	exon	230400982	230401807	1000	+	.	gene_id "MSTRG.107362"; transcript_id "MSTRG.107362.239"; exon_number "14";
chr2	StringTie	exon	230402798	230404149	1000	+	.	gene_id "MSTRG.107362"; transcript_id "MSTRG.107362.239"; exon_number "15";
chr2	StringTie	transcript	230220041	230316628	1000	+	.	gene_id "MSTRG.107362"; transcript_id "MSTRG.107362.24";
chr2	StringTie	exon	230220041	230220071	1000	+	.	gene_id "MSTRG.107362"; transcript_id "MSTRG.107362.24"; exon_number "1";
chr2	StringTie	exon	230225594	230225903	1000	+	.	gene_id "MSTRG.107362"; transcript_id "MSTRG.107362.24"; exon_number "2";
chr2	StringTie	exon	230237083	230237260	1000	+	.	gene_id "MSTRG.107362"; transcript_id "MSTRG.107362.24"; exon_number "3";
chr2	StringTie	exon	230238213	230238381	1000	+	.	gene_id "MSTRG.107362"; transcript_id "MSTRG.107362.24"; exon_number "4";
chr2	StringTie	exon	230241404	230241487	1000	+	.	gene_id "MSTRG.107362"; transcript_id "MSTRG.107362.24"; exon_number "5";
chr2	StringTie	exon	230243731	230243811	1000	+	.	gene_id "MSTRG.107362"; transcript_id "MSTRG.107362.24"; exon_number "6";
chr2	StringTie	exon	230244988	230245080	1000	+	.	gene_id "MSTRG.107362"; transcript_id "MSTRG.107362.24"; exon_number "7";
chr2	StringTie	exon	230245863	230245940	1000	+	.	gene_id "MSTRG.107362"; transcript_id "MSTRG.107362.24"; exon_number "8";
chr2	StringTie	exon	230247916	230248065	1000	+	.	gene_id "MSTRG.107362"; transcript_id "MSTRG.107362.24"; exon_number "9";
chr2	StringTie	exon	230248885	230248968	1000	+	.	gene_id "MSTRG.107362"; transcript_id "MSTRG.107362.24"; exon_number "10";
chr2	StringTie	exon	230250981	230251061	1000	+	.	gene_id "MSTRG.107362"; transcript_id "MSTRG.107362.24"; exon_number "11";
chr2	StringTie	exon	230253316	230253417	1000	+	.	gene_id "MSTRG.107362"; transcript_id "MSTRG.107362.24"; exon_number "12";
chr2	StringTie	exon	230255452	230255532	1000	+	.	gene_id "MSTRG.107362"; transcript_id "MSTRG.107362.24"; exon_number "13";
chr2	StringTie	exon	230269532	230269618	1000	+	.	gene_id "MSTRG.107362"; transcript_id "MSTRG.107362.24"; exon_number "14";
chr2	StringTie	exon	230269837	230269953	1000	+	.	gene_id "MSTRG.107362"; transcript_id "MSTRG.107362.24"; exon_number "15";
chr2	StringTie	exon	230270586	230270639	1000	+	.	gene_id "MSTRG.107362"; transcript_id "MSTRG.107362.24"; exon_number "16";
chr2	StringTie	exon	230284346	230284411	1000	+	.	gene_id "MSTRG.107362"; transcript_id "MSTRG.107362.24"; exon_number "17";
chr2	StringTie	exon	230285752	230285832	1000	+	.	gene_id "MSTRG.107362"; transcript_id "MSTRG.107362.24"; exon_number "18";
chr2	StringTie	exon	230287892	230287966	1000	+	.	gene_id "MSTRG.107362"; transcript_id "MSTRG.107362.24"; exon_number "19";
chr2	StringTie	exon	230290460	230290564	1000	+	.	gene_id "MSTRG.107362"; transcript_id "MSTRG.107362.24"; exon_number "20";
chr2	StringTie	exon	230292646	230292788	1000	+	.	gene_id "MSTRG.107362"; transcript_id "MSTRG.107362.24"; exon_number "21";
chr2	StringTie	exon	230294271	230294318	1000	+	.	gene_id "MSTRG.107362"; transcript_id "MSTRG.107362.24"; exon_number "22";
chr2	StringTie	exon	230297421	230297462	1000	+	.	gene_id "MSTRG.107362"; transcript_id "MSTRG.107362.24"; exon_number "23";
chr2	StringTie	exon	230309924	230310039	1000	+	.	gene_id "MSTRG.107362"; transcript_id "MSTRG.107362.24"; exon_number "24";
chr2	StringTie	exon	230310743	230311595	1000	+	.	gene_id "MSTRG.107362"; transcript_id "MSTRG.107362.24"; exon_number "25";
chr2	StringTie	exon	230312586	230316628	1000	+	.	gene_id "MSTRG.107362"; transcript_id "MSTRG.107362.24"; exon_number "26";
chr2	StringTie	transcript	230342201	230403937	1000	+	.	gene_id "MSTRG.107362"; transcript_id "MSTRG.107362.240";
chr2	StringTie	exon	230342201	230342235	1000	+	.	gene_id "MSTRG.107362"; transcript_id "MSTRG.107362.240"; exon_number "1";
chr2	StringTie	exon	230357805	230357967	1000	+	.	gene_id "MSTRG.107362"; transcript_id "MSTRG.107362.240"; exon_number "2";
chr2	StringTie	exon	230358964	230359132	1000	+	.	gene_id "MSTRG.107362"; transcript_id "MSTRG.107362.240"; exon_number "3";
chr2	StringTie	exon	230361614	230361697	1000	+	.	gene_id "MSTRG.107362"; transcript_id "MSTRG.107362.240"; exon_number "4";
chr2	StringTie	exon	230370908	230370967	1000	+	.	gene_id "MSTRG.107362"; transcript_id "MSTRG.107362.240"; exon_number "5";
chr2	StringTie	exon	230371598	230371651	1000	+	.	gene_id "MSTRG.107362"; transcript_id "MSTRG.107362.240"; exon_number "6";
chr2	StringTie	exon	230383510	230383575	1000	+	.	gene_id "MSTRG.107362"; transcript_id "MSTRG.107362.240"; exon_number "7";
chr2	StringTie	exon	230385224	230385304	1000	+	.	gene_id "MSTRG.107362"; transcript_id "MSTRG.107362.240"; exon_number "8";
chr2	StringTie	exon	230388559	230388633	1000	+	.	gene_id "MSTRG.107362"; transcript_id "MSTRG.107362.240"; exon_number "9";
chr2	StringTie	exon	230392087	230392229	1000	+	.	gene_id "MSTRG.107362"; transcript_id "MSTRG.107362.240"; exon_number "10";
chr2	StringTie	exon	230393414	230393461	1000	+	.	gene_id "MSTRG.107362"; transcript_id "MSTRG.107362.240"; exon_number "11";
chr2	StringTie	exon	230396757	230396798	1000	+	.	gene_id "MSTRG.107362"; transcript_id "MSTRG.107362.240"; exon_number "12";
chr2	StringTie	exon	230400127	230400242	1000	+	.	gene_id "MSTRG.107362"; transcript_id "MSTRG.107362.240"; exon_number "13";
chr2	StringTie	exon	230400955	230401807	1000	+	.	gene_id "MSTRG.107362"; transcript_id "MSTRG.107362.240"; exon_number "14";
chr2	StringTie	exon	230402798	230403937	1000	+	.	gene_id "MSTRG.107362"; transcript_id "MSTRG.107362.240"; exon_number "15";
chr2	StringTie	transcript	230342308	230408320	1000	+	.	gene_id "MSTRG.107362"; transcript_id "MSTRG.107362.241";
chr2	StringTie	exon	230342308	230342622	1000	+	.	gene_id "MSTRG.107362"; transcript_id "MSTRG.107362.241"; exon_number "1";
chr2	StringTie	exon	230357805	230357967	1000	+	.	gene_id "MSTRG.107362"; transcript_id "MSTRG.107362.241"; exon_number "2";
chr2	StringTie	exon	230358964	230359132	1000	+	.	gene_id "MSTRG.107362"; transcript_id "MSTRG.107362.241"; exon_number "3";
chr2	StringTie	exon	230361614	230361697	1000	+	.	gene_id "MSTRG.107362"; transcript_id "MSTRG.107362.241"; exon_number "4";
chr2	StringTie	exon	230370908	230370967	1000	+	.	gene_id "MSTRG.107362"; transcript_id "MSTRG.107362.241"; exon_number "5";
chr2	StringTie	exon	230371598	230371651	1000	+	.	gene_id "MSTRG.107362"; transcript_id "MSTRG.107362.241"; exon_number "6";
chr2	StringTie	exon	230383510	230383575	1000	+	.	gene_id "MSTRG.107362"; transcript_id "MSTRG.107362.241"; exon_number "7";
chr2	StringTie	exon	230385224	230385304	1000	+	.	gene_id "MSTRG.107362"; transcript_id "MSTRG.107362.241"; exon_number "8";
chr2	StringTie	exon	230388559	230388633	1000	+	.	gene_id "MSTRG.107362"; transcript_id "MSTRG.107362.241"; exon_number "9";
chr2	StringTie	exon	230389919	230390023	1000	+	.	gene_id "MSTRG.107362"; transcript_id "MSTRG.107362.241"; exon_number "10";
chr2	StringTie	exon	230392087	230392229	1000	+	.	gene_id "MSTRG.107362"; transcript_id "MSTRG.107362.241"; exon_number "11";
chr2	StringTie	exon	230393414	230393461	1000	+	.	gene_id "MSTRG.107362"; transcript_id "MSTRG.107362.241"; exon_number "12";
chr2	StringTie	exon	230396757	230396798	1000	+	.	gene_id "MSTRG.107362"; transcript_id "MSTRG.107362.241"; exon_number "13";
chr2	StringTie	exon	230400127	230400242	1000	+	.	gene_id "MSTRG.107362"; transcript_id "MSTRG.107362.241"; exon_number "14";
chr2	StringTie	exon	230400334	230400413	1000	+	.	gene_id "MSTRG.107362"; transcript_id "MSTRG.107362.241"; exon_number "15";
chr2	StringTie	exon	230400955	230401063	1000	+	.	gene_id "MSTRG.107362"; transcript_id "MSTRG.107362.241"; exon_number "16";
chr2	StringTie	exon	230401366	230401443	1000	+	.	gene_id "MSTRG.107362"; transcript_id "MSTRG.107362.241"; exon_number "17";
chr2	StringTie	exon	230401664	230401807	1000	+	.	gene_id "MSTRG.107362"; transcript_id "MSTRG.107362.241"; exon_number "18";
chr2	StringTie	exon	230402798	230408320	1000	+	.	gene_id "MSTRG.107362"; transcript_id "MSTRG.107362.241"; exon_number "19";
chr2	StringTie	transcript	230342335	230403763	1000	+	.	gene_id "MSTRG.107362"; transcript_id "MSTRG.107362.242";
chr2	StringTie	exon	230342335	230342622	1000	+	.	gene_id "MSTRG.107362"; transcript_id "MSTRG.107362.242"; exon_number "1";
chr2	StringTie	exon	230357805	230357967	1000	+	.	gene_id "MSTRG.107362"; transcript_id "MSTRG.107362.242"; exon_number "2";
chr2	StringTie	exon	230358964	230359132	1000	+	.	gene_id "MSTRG.107362"; transcript_id "MSTRG.107362.242"; exon_number "3";
chr2	StringTie	exon	230361614	230361697	1000	+	.	gene_id "MSTRG.107362"; transcript_id "MSTRG.107362.242"; exon_number "4";
chr2	StringTie	exon	230370908	230370967	1000	+	.	gene_id "MSTRG.107362"; transcript_id "MSTRG.107362.242"; exon_number "5";
chr2	StringTie	exon	230371598	230371651	1000	+	.	gene_id "MSTRG.107362"; transcript_id "MSTRG.107362.242"; exon_number "6";
chr2	StringTie	exon	230383510	230383575	1000	+	.	gene_id "MSTRG.107362"; transcript_id "MSTRG.107362.242"; exon_number "7";
chr2	StringTie	exon	230385224	230385304	1000	+	.	gene_id "MSTRG.107362"; transcript_id "MSTRG.107362.242"; exon_number "8";
chr2	StringTie	exon	230388559	230388633	1000	+	.	gene_id "MSTRG.107362"; transcript_id "MSTRG.107362.242"; exon_number "9";
chr2	StringTie	exon	230389919	230390023	1000	+	.	gene_id "MSTRG.107362"; transcript_id "MSTRG.107362.242"; exon_number "10";
chr2	StringTie	exon	230392087	230392229	1000	+	.	gene_id "MSTRG.107362"; transcript_id "MSTRG.107362.242"; exon_number "11";
chr2	StringTie	exon	230393414	230393461	1000	+	.	gene_id "MSTRG.107362"; transcript_id "MSTRG.107362.242"; exon_number "12";
chr2	StringTie	exon	230396757	230396798	1000	+	.	gene_id "MSTRG.107362"; transcript_id "MSTRG.107362.242"; exon_number "13";
chr2	StringTie	exon	230400127	230400242	1000	+	.	gene_id "MSTRG.107362"; transcript_id "MSTRG.107362.242"; exon_number "14";
chr2	StringTie	exon	230400334	230400413	1000	+	.	gene_id "MSTRG.107362"; transcript_id "MSTRG.107362.242"; exon_number "15";
chr2	StringTie	exon	230400982	230401443	1000	+	.	gene_id "MSTRG.107362"; transcript_id "MSTRG.107362.242"; exon_number "16";
chr2	StringTie	exon	230401664	230401807	1000	+	.	gene_id "MSTRG.107362"; transcript_id "MSTRG.107362.242"; exon_number "17";
chr2	StringTie	exon	230402798	230403763	1000	+	.	gene_id "MSTRG.107362"; transcript_id "MSTRG.107362.242"; exon_number "18";
chr2	StringTie	transcript	230342345	230403784	1000	+	.	gene_id "MSTRG.107362"; transcript_id "MSTRG.107362.243";
chr2	StringTie	exon	230342345	230342542	1000	+	.	gene_id "MSTRG.107362"; transcript_id "MSTRG.107362.243"; exon_number "1";
chr2	StringTie	exon	230348855	230349067	1000	+	.	gene_id "MSTRG.107362"; transcript_id "MSTRG.107362.243"; exon_number "2";
chr2	StringTie	exon	230357805	230357967	1000	+	.	gene_id "MSTRG.107362"; transcript_id "MSTRG.107362.243"; exon_number "3";
chr2	StringTie	exon	230358964	230359132	1000	+	.	gene_id "MSTRG.107362"; transcript_id "MSTRG.107362.243"; exon_number "4";
chr2	StringTie	exon	230361614	230361697	1000	+	.	gene_id "MSTRG.107362"; transcript_id "MSTRG.107362.243"; exon_number "5";
chr2	StringTie	exon	230370908	230370967	1000	+	.	gene_id "MSTRG.107362"; transcript_id "MSTRG.107362.243"; exon_number "6";
chr2	StringTie	exon	230371598	230371651	1000	+	.	gene_id "MSTRG.107362"; transcript_id "MSTRG.107362.243"; exon_number "7";
chr2	StringTie	exon	230383510	230383575	1000	+	.	gene_id "MSTRG.107362"; transcript_id "MSTRG.107362.243"; exon_number "8";
chr2	StringTie	exon	230385224	230385304	1000	+	.	gene_id "MSTRG.107362"; transcript_id "MSTRG.107362.243"; exon_number "9";
chr2	StringTie	exon	230388559	230388633	1000	+	.	gene_id "MSTRG.107362"; transcript_id "MSTRG.107362.243"; exon_number "10";
chr2	StringTie	exon	230389919	230390023	1000	+	.	gene_id "MSTRG.107362"; transcript_id "MSTRG.107362.243"; exon_number "11";
chr2	StringTie	exon	230392087	230392229	1000	+	.	gene_id "MSTRG.107362"; transcript_id "MSTRG.107362.243"; exon_number "12";
chr2	StringTie	exon	230393414	230393461	1000	+	.	gene_id "MSTRG.107362"; transcript_id "MSTRG.107362.243"; exon_number "13";
chr2	StringTie	exon	230396757	230396798	1000	+	.	gene_id "MSTRG.107362"; transcript_id "MSTRG.107362.243"; exon_number "14";
chr2	StringTie	exon	230400127	230400242	1000	+	.	gene_id "MSTRG.107362"; transcript_id "MSTRG.107362.243"; exon_number "15";
chr2	StringTie	exon	230400955	230401063	1000	+	.	gene_id "MSTRG.107362"; transcript_id "MSTRG.107362.243"; exon_number "16";
chr2	StringTie	exon	230401366	230401443	1000	+	.	gene_id "MSTRG.107362"; transcript_id "MSTRG.107362.243"; exon_number "17";
chr2	StringTie	exon	230401664	230401807	1000	+	.	gene_id "MSTRG.107362"; transcript_id "MSTRG.107362.243"; exon_number "18";
chr2	StringTie	exon	230402798	230403784	1000	+	.	gene_id "MSTRG.107362"; transcript_id "MSTRG.107362.243"; exon_number "19";
chr2	StringTie	transcript	230342348	230403754	1000	+	.	gene_id "MSTRG.107362"; transcript_id "MSTRG.107362.244";
chr2	StringTie	exon	230342348	230342622	1000	+	.	gene_id "MSTRG.107362"; transcript_id "MSTRG.107362.244"; exon_number "1";
chr2	StringTie	exon	230357805	230357967	1000	+	.	gene_id "MSTRG.107362"; transcript_id "MSTRG.107362.244"; exon_number "2";
chr2	StringTie	exon	230358964	230359132	1000	+	.	gene_id "MSTRG.107362"; transcript_id "MSTRG.107362.244"; exon_number "3";
chr2	StringTie	exon	230361614	230361697	1000	+	.	gene_id "MSTRG.107362"; transcript_id "MSTRG.107362.244"; exon_number "4";
chr2	StringTie	exon	230370908	230370967	1000	+	.	gene_id "MSTRG.107362"; transcript_id "MSTRG.107362.244"; exon_number "5";
chr2	StringTie	exon	230371598	230371651	1000	+	.	gene_id "MSTRG.107362"; transcript_id "MSTRG.107362.244"; exon_number "6";
chr2	StringTie	exon	230383510	230383575	1000	+	.	gene_id "MSTRG.107362"; transcript_id "MSTRG.107362.244"; exon_number "7";
chr2	StringTie	exon	230385224	230385304	1000	+	.	gene_id "MSTRG.107362"; transcript_id "MSTRG.107362.244"; exon_number "8";
chr2	StringTie	exon	230388559	230388633	1000	+	.	gene_id "MSTRG.107362"; transcript_id "MSTRG.107362.244"; exon_number "9";
chr2	StringTie	exon	230389919	230390023	1000	+	.	gene_id "MSTRG.107362"; transcript_id "MSTRG.107362.244"; exon_number "10";
chr2	StringTie	exon	230391715	230392229	1000	+	.	gene_id "MSTRG.107362"; transcript_id "MSTRG.107362.244"; exon_number "11";
chr2	StringTie	exon	230393414	230393461	1000	+	.	gene_id "MSTRG.107362"; transcript_id "MSTRG.107362.244"; exon_number "12";
chr2	StringTie	exon	230396757	230396798	1000	+	.	gene_id "MSTRG.107362"; transcript_id "MSTRG.107362.244"; exon_number "13";
chr2	StringTie	exon	230400127	230400242	1000	+	.	gene_id "MSTRG.107362"; transcript_id "MSTRG.107362.244"; exon_number "14";
chr2	StringTie	exon	230400955	230401063	1000	+	.	gene_id "MSTRG.107362"; transcript_id "MSTRG.107362.244"; exon_number "15";
chr2	StringTie	exon	230401366	230401443	1000	+	.	gene_id "MSTRG.107362"; transcript_id "MSTRG.107362.244"; exon_number "16";
chr2	StringTie	exon	230401664	230401807	1000	+	.	gene_id "MSTRG.107362"; transcript_id "MSTRG.107362.244"; exon_number "17";
chr2	StringTie	exon	230402798	230403754	1000	+	.	gene_id "MSTRG.107362"; transcript_id "MSTRG.107362.244"; exon_number "18";
chr2	StringTie	transcript	230342370	230408484	1000	+	.	gene_id "MSTRG.107362"; transcript_id "MSTRG.107362.245";
chr2	StringTie	exon	230342370	230342622	1000	+	.	gene_id "MSTRG.107362"; transcript_id "MSTRG.107362.245"; exon_number "1";
chr2	StringTie	exon	230348855	230349067	1000	+	.	gene_id "MSTRG.107362"; transcript_id "MSTRG.107362.245"; exon_number "2";
chr2	StringTie	exon	230357805	230357967	1000	+	.	gene_id "MSTRG.107362"; transcript_id "MSTRG.107362.245"; exon_number "3";
chr2	StringTie	exon	230358964	230359132	1000	+	.	gene_id "MSTRG.107362"; transcript_id "MSTRG.107362.245"; exon_number "4";
chr2	StringTie	exon	230361614	230361697	1000	+	.	gene_id "MSTRG.107362"; transcript_id "MSTRG.107362.245"; exon_number "5";
chr2	StringTie	exon	230370908	230370967	1000	+	.	gene_id "MSTRG.107362"; transcript_id "MSTRG.107362.245"; exon_number "6";
chr2	StringTie	exon	230371598	230371651	1000	+	.	gene_id "MSTRG.107362"; transcript_id "MSTRG.107362.245"; exon_number "7";
chr2	StringTie	exon	230383510	230383575	1000	+	.	gene_id "MSTRG.107362"; transcript_id "MSTRG.107362.245"; exon_number "8";
chr2	StringTie	exon	230385224	230385304	1000	+	.	gene_id "MSTRG.107362"; transcript_id "MSTRG.107362.245"; exon_number "9";
chr2	StringTie	exon	230388559	230388633	1000	+	.	gene_id "MSTRG.107362"; transcript_id "MSTRG.107362.245"; exon_number "10";
chr2	StringTie	exon	230389919	230390023	1000	+	.	gene_id "MSTRG.107362"; transcript_id "MSTRG.107362.245"; exon_number "11";
chr2	StringTie	exon	230392087	230392229	1000	+	.	gene_id "MSTRG.107362"; transcript_id "MSTRG.107362.245"; exon_number "12";
chr2	StringTie	exon	230393414	230393461	1000	+	.	gene_id "MSTRG.107362"; transcript_id "MSTRG.107362.245"; exon_number "13";
chr2	StringTie	exon	230396757	230396798	1000	+	.	gene_id "MSTRG.107362"; transcript_id "MSTRG.107362.245"; exon_number "14";
chr2	StringTie	exon	230400127	230400242	1000	+	.	gene_id "MSTRG.107362"; transcript_id "MSTRG.107362.245"; exon_number "15";
chr2	StringTie	exon	230400955	230401063	1000	+	.	gene_id "MSTRG.107362"; transcript_id "MSTRG.107362.245"; exon_number "16";
chr2	StringTie	exon	230401366	230401807	1000	+	.	gene_id "MSTRG.107362"; transcript_id "MSTRG.107362.245"; exon_number "17";
chr2	StringTie	exon	230402798	230408484	1000	+	.	gene_id "MSTRG.107362"; transcript_id "MSTRG.107362.245"; exon_number "18";
chr2	StringTie	transcript	230342377	230408511	1000	+	.	gene_id "MSTRG.107362"; transcript_id "MSTRG.107362.246";
chr2	StringTie	exon	230342377	230342622	1000	+	.	gene_id "MSTRG.107362"; transcript_id "MSTRG.107362.246"; exon_number "1";
chr2	StringTie	exon	230357805	230357967	1000	+	.	gene_id "MSTRG.107362"; transcript_id "MSTRG.107362.246"; exon_number "2";
chr2	StringTie	exon	230358964	230359132	1000	+	.	gene_id "MSTRG.107362"; transcript_id "MSTRG.107362.246"; exon_number "3";
chr2	StringTie	exon	230361614	230361697	1000	+	.	gene_id "MSTRG.107362"; transcript_id "MSTRG.107362.246"; exon_number "4";
chr2	StringTie	exon	230370908	230370967	1000	+	.	gene_id "MSTRG.107362"; transcript_id "MSTRG.107362.246"; exon_number "5";
chr2	StringTie	exon	230371598	230371651	1000	+	.	gene_id "MSTRG.107362"; transcript_id "MSTRG.107362.246"; exon_number "6";
chr2	StringTie	exon	230383510	230383575	1000	+	.	gene_id "MSTRG.107362"; transcript_id "MSTRG.107362.246"; exon_number "7";
chr2	StringTie	exon	230385224	230385304	1000	+	.	gene_id "MSTRG.107362"; transcript_id "MSTRG.107362.246"; exon_number "8";
chr2	StringTie	exon	230388559	230388633	1000	+	.	gene_id "MSTRG.107362"; transcript_id "MSTRG.107362.246"; exon_number "9";
chr2	StringTie	exon	230389919	230390023	1000	+	.	gene_id "MSTRG.107362"; transcript_id "MSTRG.107362.246"; exon_number "10";
chr2	StringTie	exon	230391715	230391807	1000	+	.	gene_id "MSTRG.107362"; transcript_id "MSTRG.107362.246"; exon_number "11";
chr2	StringTie	exon	230392087	230392229	1000	+	.	gene_id "MSTRG.107362"; transcript_id "MSTRG.107362.246"; exon_number "12";
chr2	StringTie	exon	230393414	230393461	1000	+	.	gene_id "MSTRG.107362"; transcript_id "MSTRG.107362.246"; exon_number "13";
chr2	StringTie	exon	230396757	230396798	1000	+	.	gene_id "MSTRG.107362"; transcript_id "MSTRG.107362.246"; exon_number "14";
chr2	StringTie	exon	230400127	230400242	1000	+	.	gene_id "MSTRG.107362"; transcript_id "MSTRG.107362.246"; exon_number "15";
chr2	StringTie	exon	230400334	230400413	1000	+	.	gene_id "MSTRG.107362"; transcript_id "MSTRG.107362.246"; exon_number "16";
chr2	StringTie	exon	230400955	230401063	1000	+	.	gene_id "MSTRG.107362"; transcript_id "MSTRG.107362.246"; exon_number "17";
chr2	StringTie	exon	230401366	230401807	1000	+	.	gene_id "MSTRG.107362"; transcript_id "MSTRG.107362.246"; exon_number "18";
chr2	StringTie	exon	230402798	230408511	1000	+	.	gene_id "MSTRG.107362"; transcript_id "MSTRG.107362.246"; exon_number "19";
chr2	StringTie	transcript	230342428	230403741	1000	+	.	gene_id "MSTRG.107362"; transcript_id "MSTRG.107362.247";
chr2	StringTie	exon	230342428	230342622	1000	+	.	gene_id "MSTRG.107362"; transcript_id "MSTRG.107362.247"; exon_number "1";
chr2	StringTie	exon	230357805	230357967	1000	+	.	gene_id "MSTRG.107362"; transcript_id "MSTRG.107362.247"; exon_number "2";
chr2	StringTie	exon	230358964	230359132	1000	+	.	gene_id "MSTRG.107362"; transcript_id "MSTRG.107362.247"; exon_number "3";
chr2	StringTie	exon	230361614	230361697	1000	+	.	gene_id "MSTRG.107362"; transcript_id "MSTRG.107362.247"; exon_number "4";
chr2	StringTie	exon	230370908	230370967	1000	+	.	gene_id "MSTRG.107362"; transcript_id "MSTRG.107362.247"; exon_number "5";
chr2	StringTie	exon	230371598	230371651	1000	+	.	gene_id "MSTRG.107362"; transcript_id "MSTRG.107362.247"; exon_number "6";
chr2	StringTie	exon	230383510	230383575	1000	+	.	gene_id "MSTRG.107362"; transcript_id "MSTRG.107362.247"; exon_number "7";
chr2	StringTie	exon	230385224	230385304	1000	+	.	gene_id "MSTRG.107362"; transcript_id "MSTRG.107362.247"; exon_number "8";
chr2	StringTie	exon	230388559	230388633	1000	+	.	gene_id "MSTRG.107362"; transcript_id "MSTRG.107362.247"; exon_number "9";
chr2	StringTie	exon	230389919	230390023	1000	+	.	gene_id "MSTRG.107362"; transcript_id "MSTRG.107362.247"; exon_number "10";
chr2	StringTie	exon	230391715	230391807	1000	+	.	gene_id "MSTRG.107362"; transcript_id "MSTRG.107362.247"; exon_number "11";
chr2	StringTie	exon	230392087	230392229	1000	+	.	gene_id "MSTRG.107362"; transcript_id "MSTRG.107362.247"; exon_number "12";
chr2	StringTie	exon	230393414	230393461	1000	+	.	gene_id "MSTRG.107362"; transcript_id "MSTRG.107362.247"; exon_number "13";
chr2	StringTie	exon	230396757	230396798	1000	+	.	gene_id "MSTRG.107362"; transcript_id "MSTRG.107362.247"; exon_number "14";
chr2	StringTie	exon	230400127	230400242	1000	+	.	gene_id "MSTRG.107362"; transcript_id "MSTRG.107362.247"; exon_number "15";
chr2	StringTie	exon	230400955	230401063	1000	+	.	gene_id "MSTRG.107362"; transcript_id "MSTRG.107362.247"; exon_number "16";
chr2	StringTie	exon	230401366	230401443	1000	+	.	gene_id "MSTRG.107362"; transcript_id "MSTRG.107362.247"; exon_number "17";
chr2	StringTie	exon	230401664	230401807	1000	+	.	gene_id "MSTRG.107362"; transcript_id "MSTRG.107362.247"; exon_number "18";
chr2	StringTie	exon	230402798	230403741	1000	+	.	gene_id "MSTRG.107362"; transcript_id "MSTRG.107362.247"; exon_number "19";
chr2	StringTie	transcript	230342436	230403737	1000	+	.	gene_id "MSTRG.107362"; transcript_id "MSTRG.107362.248";
chr2	StringTie	exon	230342436	230342536	1000	+	.	gene_id "MSTRG.107362"; transcript_id "MSTRG.107362.248"; exon_number "1";
chr2	StringTie	exon	230357804	230357967	1000	+	.	gene_id "MSTRG.107362"; transcript_id "MSTRG.107362.248"; exon_number "2";
chr2	StringTie	exon	230358964	230359132	1000	+	.	gene_id "MSTRG.107362"; transcript_id "MSTRG.107362.248"; exon_number "3";
chr2	StringTie	exon	230361614	230361697	1000	+	.	gene_id "MSTRG.107362"; transcript_id "MSTRG.107362.248"; exon_number "4";
chr2	StringTie	exon	230370908	230370967	1000	+	.	gene_id "MSTRG.107362"; transcript_id "MSTRG.107362.248"; exon_number "5";
chr2	StringTie	exon	230371598	230371651	1000	+	.	gene_id "MSTRG.107362"; transcript_id "MSTRG.107362.248"; exon_number "6";
chr2	StringTie	exon	230383510	230383575	1000	+	.	gene_id "MSTRG.107362"; transcript_id "MSTRG.107362.248"; exon_number "7";
chr2	StringTie	exon	230385224	230385304	1000	+	.	gene_id "MSTRG.107362"; transcript_id "MSTRG.107362.248"; exon_number "8";
chr2	StringTie	exon	230388559	230388633	1000	+	.	gene_id "MSTRG.107362"; transcript_id "MSTRG.107362.248"; exon_number "9";
chr2	StringTie	exon	230389919	230390023	1000	+	.	gene_id "MSTRG.107362"; transcript_id "MSTRG.107362.248"; exon_number "10";
chr2	StringTie	exon	230392087	230392229	1000	+	.	gene_id "MSTRG.107362"; transcript_id "MSTRG.107362.248"; exon_number "11";
chr2	StringTie	exon	230393414	230393461	1000	+	.	gene_id "MSTRG.107362"; transcript_id "MSTRG.107362.248"; exon_number "12";
chr2	StringTie	exon	230396757	230396798	1000	+	.	gene_id "MSTRG.107362"; transcript_id "MSTRG.107362.248"; exon_number "13";
chr2	StringTie	exon	230400127	230400242	1000	+	.	gene_id "MSTRG.107362"; transcript_id "MSTRG.107362.248"; exon_number "14";
chr2	StringTie	exon	230400955	230401063	1000	+	.	gene_id "MSTRG.107362"; transcript_id "MSTRG.107362.248"; exon_number "15";
chr2	StringTie	exon	230401366	230401443	1000	+	.	gene_id "MSTRG.107362"; transcript_id "MSTRG.107362.248"; exon_number "16";
chr2	StringTie	exon	230401664	230401807	1000	+	.	gene_id "MSTRG.107362"; transcript_id "MSTRG.107362.248"; exon_number "17";
chr2	StringTie	exon	230402798	230403737	1000	+	.	gene_id "MSTRG.107362"; transcript_id "MSTRG.107362.248"; exon_number "18";
chr2	StringTie	transcript	230342453	230375047	1000	+	.	gene_id "MSTRG.107362"; transcript_id "MSTRG.107362.249";
chr2	StringTie	exon	230342453	230342622	1000	+	.	gene_id "MSTRG.107362"; transcript_id "MSTRG.107362.249"; exon_number "1";
chr2	StringTie	exon	230357805	230357967	1000	+	.	gene_id "MSTRG.107362"; transcript_id "MSTRG.107362.249"; exon_number "2";
chr2	StringTie	exon	230358964	230359132	1000	+	.	gene_id "MSTRG.107362"; transcript_id "MSTRG.107362.249"; exon_number "3";
chr2	StringTie	exon	230361614	230361697	1000	+	.	gene_id "MSTRG.107362"; transcript_id "MSTRG.107362.249"; exon_number "4";
chr2	StringTie	exon	230370908	230370967	1000	+	.	gene_id "MSTRG.107362"; transcript_id "MSTRG.107362.249"; exon_number "5";
chr2	StringTie	exon	230371598	230371651	1000	+	.	gene_id "MSTRG.107362"; transcript_id "MSTRG.107362.249"; exon_number "6";
chr2	StringTie	exon	230372013	230375047	1000	+	.	gene_id "MSTRG.107362"; transcript_id "MSTRG.107362.249"; exon_number "7";
chr2	StringTie	transcript	230220041	230239232	1000	+	.	gene_id "MSTRG.107362"; transcript_id "MSTRG.107362.25";
chr2	StringTie	exon	230220041	230220071	1000	+	.	gene_id "MSTRG.107362"; transcript_id "MSTRG.107362.25"; exon_number "1";
chr2	StringTie	exon	230225594	230225903	1000	+	.	gene_id "MSTRG.107362"; transcript_id "MSTRG.107362.25"; exon_number "2";
chr2	StringTie	exon	230237083	230237260	1000	+	.	gene_id "MSTRG.107362"; transcript_id "MSTRG.107362.25"; exon_number "3";
chr2	StringTie	exon	230238213	230238381	1000	+	.	gene_id "MSTRG.107362"; transcript_id "MSTRG.107362.25"; exon_number "4";
chr2	StringTie	exon	230238761	230239232	1000	+	.	gene_id "MSTRG.107362"; transcript_id "MSTRG.107362.25"; exon_number "5";
chr2	StringTie	transcript	230342580	230403841	1000	+	.	gene_id "MSTRG.107362"; transcript_id "MSTRG.107362.250";
chr2	StringTie	exon	230342580	230342622	1000	+	.	gene_id "MSTRG.107362"; transcript_id "MSTRG.107362.250"; exon_number "1";
chr2	StringTie	exon	230357805	230357967	1000	+	.	gene_id "MSTRG.107362"; transcript_id "MSTRG.107362.250"; exon_number "2";
chr2	StringTie	exon	230358964	230359132	1000	+	.	gene_id "MSTRG.107362"; transcript_id "MSTRG.107362.250"; exon_number "3";
chr2	StringTie	exon	230361614	230361697	1000	+	.	gene_id "MSTRG.107362"; transcript_id "MSTRG.107362.250"; exon_number "4";
chr2	StringTie	exon	230370908	230370967	1000	+	.	gene_id "MSTRG.107362"; transcript_id "MSTRG.107362.250"; exon_number "5";
chr2	StringTie	exon	230371598	230371651	1000	+	.	gene_id "MSTRG.107362"; transcript_id "MSTRG.107362.250"; exon_number "6";
chr2	StringTie	exon	230383510	230383575	1000	+	.	gene_id "MSTRG.107362"; transcript_id "MSTRG.107362.250"; exon_number "7";
chr2	StringTie	exon	230385224	230385304	1000	+	.	gene_id "MSTRG.107362"; transcript_id "MSTRG.107362.250"; exon_number "8";
chr2	StringTie	exon	230388559	230388633	1000	+	.	gene_id "MSTRG.107362"; transcript_id "MSTRG.107362.250"; exon_number "9";
chr2	StringTie	exon	230392087	230392229	1000	+	.	gene_id "MSTRG.107362"; transcript_id "MSTRG.107362.250"; exon_number "10";
chr2	StringTie	exon	230393414	230393461	1000	+	.	gene_id "MSTRG.107362"; transcript_id "MSTRG.107362.250"; exon_number "11";
chr2	StringTie	exon	230396757	230396798	1000	+	.	gene_id "MSTRG.107362"; transcript_id "MSTRG.107362.250"; exon_number "12";
chr2	StringTie	exon	230400127	230400242	1000	+	.	gene_id "MSTRG.107362"; transcript_id "MSTRG.107362.250"; exon_number "13";
chr2	StringTie	exon	230400955	230401807	1000	+	.	gene_id "MSTRG.107362"; transcript_id "MSTRG.107362.250"; exon_number "14";
chr2	StringTie	exon	230402798	230403841	1000	+	.	gene_id "MSTRG.107362"; transcript_id "MSTRG.107362.250"; exon_number "15";
chr2	StringTie	transcript	230342601	230403725	1000	+	.	gene_id "MSTRG.107362"; transcript_id "MSTRG.107362.251";
chr2	StringTie	exon	230342601	230342622	1000	+	.	gene_id "MSTRG.107362"; transcript_id "MSTRG.107362.251"; exon_number "1";
chr2	StringTie	exon	230357805	230357967	1000	+	.	gene_id "MSTRG.107362"; transcript_id "MSTRG.107362.251"; exon_number "2";
chr2	StringTie	exon	230358964	230359132	1000	+	.	gene_id "MSTRG.107362"; transcript_id "MSTRG.107362.251"; exon_number "3";
chr2	StringTie	exon	230361614	230361697	1000	+	.	gene_id "MSTRG.107362"; transcript_id "MSTRG.107362.251"; exon_number "4";
chr2	StringTie	exon	230370908	230370967	1000	+	.	gene_id "MSTRG.107362"; transcript_id "MSTRG.107362.251"; exon_number "5";
chr2	StringTie	exon	230371598	230371651	1000	+	.	gene_id "MSTRG.107362"; transcript_id "MSTRG.107362.251"; exon_number "6";
chr2	StringTie	exon	230383510	230383575	1000	+	.	gene_id "MSTRG.107362"; transcript_id "MSTRG.107362.251"; exon_number "7";
chr2	StringTie	exon	230385224	230385304	1000	+	.	gene_id "MSTRG.107362"; transcript_id "MSTRG.107362.251"; exon_number "8";
chr2	StringTie	exon	230388559	230388633	1000	+	.	gene_id "MSTRG.107362"; transcript_id "MSTRG.107362.251"; exon_number "9";
chr2	StringTie	exon	230389919	230390023	1000	+	.	gene_id "MSTRG.107362"; transcript_id "MSTRG.107362.251"; exon_number "10";
chr2	StringTie	exon	230392087	230392229	1000	+	.	gene_id "MSTRG.107362"; transcript_id "MSTRG.107362.251"; exon_number "11";
chr2	StringTie	exon	230393414	230393461	1000	+	.	gene_id "MSTRG.107362"; transcript_id "MSTRG.107362.251"; exon_number "12";
chr2	StringTie	exon	230396757	230396798	1000	+	.	gene_id "MSTRG.107362"; transcript_id "MSTRG.107362.251"; exon_number "13";
chr2	StringTie	exon	230400127	230400242	1000	+	.	gene_id "MSTRG.107362"; transcript_id "MSTRG.107362.251"; exon_number "14";
chr2	StringTie	exon	230400334	230401807	1000	+	.	gene_id "MSTRG.107362"; transcript_id "MSTRG.107362.251"; exon_number "15";
chr2	StringTie	exon	230402798	230403725	1000	+	.	gene_id "MSTRG.107362"; transcript_id "MSTRG.107362.251"; exon_number "16";
chr2	StringTie	transcript	230342601	230403732	1000	+	.	gene_id "MSTRG.107362"; transcript_id "MSTRG.107362.252";
chr2	StringTie	exon	230342601	230342622	1000	+	.	gene_id "MSTRG.107362"; transcript_id "MSTRG.107362.252"; exon_number "1";
chr2	StringTie	exon	230357805	230357967	1000	+	.	gene_id "MSTRG.107362"; transcript_id "MSTRG.107362.252"; exon_number "2";
chr2	StringTie	exon	230358964	230359132	1000	+	.	gene_id "MSTRG.107362"; transcript_id "MSTRG.107362.252"; exon_number "3";
chr2	StringTie	exon	230361614	230361697	1000	+	.	gene_id "MSTRG.107362"; transcript_id "MSTRG.107362.252"; exon_number "4";
chr2	StringTie	exon	230370908	230370967	1000	+	.	gene_id "MSTRG.107362"; transcript_id "MSTRG.107362.252"; exon_number "5";
chr2	StringTie	exon	230371598	230371651	1000	+	.	gene_id "MSTRG.107362"; transcript_id "MSTRG.107362.252"; exon_number "6";
chr2	StringTie	exon	230383510	230383575	1000	+	.	gene_id "MSTRG.107362"; transcript_id "MSTRG.107362.252"; exon_number "7";
chr2	StringTie	exon	230385224	230385304	1000	+	.	gene_id "MSTRG.107362"; transcript_id "MSTRG.107362.252"; exon_number "8";
chr2	StringTie	exon	230388559	230388633	1000	+	.	gene_id "MSTRG.107362"; transcript_id "MSTRG.107362.252"; exon_number "9";
chr2	StringTie	exon	230389919	230390023	1000	+	.	gene_id "MSTRG.107362"; transcript_id "MSTRG.107362.252"; exon_number "10";
chr2	StringTie	exon	230392087	230392229	1000	+	.	gene_id "MSTRG.107362"; transcript_id "MSTRG.107362.252"; exon_number "11";
chr2	StringTie	exon	230393414	230393461	1000	+	.	gene_id "MSTRG.107362"; transcript_id "MSTRG.107362.252"; exon_number "12";
chr2	StringTie	exon	230396757	230396798	1000	+	.	gene_id "MSTRG.107362"; transcript_id "MSTRG.107362.252"; exon_number "13";
chr2	StringTie	exon	230400127	230400242	1000	+	.	gene_id "MSTRG.107362"; transcript_id "MSTRG.107362.252"; exon_number "14";
chr2	StringTie	exon	230400982	230401807	1000	+	.	gene_id "MSTRG.107362"; transcript_id "MSTRG.107362.252"; exon_number "15";
chr2	StringTie	exon	230402798	230403732	1000	+	.	gene_id "MSTRG.107362"; transcript_id "MSTRG.107362.252"; exon_number "16";
chr2	StringTie	transcript	230345071	230408458	1000	+	.	gene_id "MSTRG.107362"; transcript_id "MSTRG.107362.253";
chr2	StringTie	exon	230345071	230345088	1000	+	.	gene_id "MSTRG.107362"; transcript_id "MSTRG.107362.253"; exon_number "1";
chr2	StringTie	exon	230357805	230357967	1000	+	.	gene_id "MSTRG.107362"; transcript_id "MSTRG.107362.253"; exon_number "2";
chr2	StringTie	exon	230358964	230359132	1000	+	.	gene_id "MSTRG.107362"; transcript_id "MSTRG.107362.253"; exon_number "3";
chr2	StringTie	exon	230361614	230361697	1000	+	.	gene_id "MSTRG.107362"; transcript_id "MSTRG.107362.253"; exon_number "4";
chr2	StringTie	exon	230370908	230370967	1000	+	.	gene_id "MSTRG.107362"; transcript_id "MSTRG.107362.253"; exon_number "5";
chr2	StringTie	exon	230371598	230371651	1000	+	.	gene_id "MSTRG.107362"; transcript_id "MSTRG.107362.253"; exon_number "6";
chr2	StringTie	exon	230383510	230383575	1000	+	.	gene_id "MSTRG.107362"; transcript_id "MSTRG.107362.253"; exon_number "7";
chr2	StringTie	exon	230385224	230385304	1000	+	.	gene_id "MSTRG.107362"; transcript_id "MSTRG.107362.253"; exon_number "8";
chr2	StringTie	exon	230388559	230388633	1000	+	.	gene_id "MSTRG.107362"; transcript_id "MSTRG.107362.253"; exon_number "9";
chr2	StringTie	exon	230389919	230390023	1000	+	.	gene_id "MSTRG.107362"; transcript_id "MSTRG.107362.253"; exon_number "10";
chr2	StringTie	exon	230392087	230392229	1000	+	.	gene_id "MSTRG.107362"; transcript_id "MSTRG.107362.253"; exon_number "11";
chr2	StringTie	exon	230393414	230393461	1000	+	.	gene_id "MSTRG.107362"; transcript_id "MSTRG.107362.253"; exon_number "12";
chr2	StringTie	exon	230396757	230396798	1000	+	.	gene_id "MSTRG.107362"; transcript_id "MSTRG.107362.253"; exon_number "13";
chr2	StringTie	exon	230400127	230400242	1000	+	.	gene_id "MSTRG.107362"; transcript_id "MSTRG.107362.253"; exon_number "14";
chr2	StringTie	exon	230400334	230400413	1000	+	.	gene_id "MSTRG.107362"; transcript_id "MSTRG.107362.253"; exon_number "15";
chr2	StringTie	exon	230400955	230401063	1000	+	.	gene_id "MSTRG.107362"; transcript_id "MSTRG.107362.253"; exon_number "16";
chr2	StringTie	exon	230401366	230401443	1000	+	.	gene_id "MSTRG.107362"; transcript_id "MSTRG.107362.253"; exon_number "17";
chr2	StringTie	exon	230401664	230401807	1000	+	.	gene_id "MSTRG.107362"; transcript_id "MSTRG.107362.253"; exon_number "18";
chr2	StringTie	exon	230402798	230408458	1000	+	.	gene_id "MSTRG.107362"; transcript_id "MSTRG.107362.253"; exon_number "19";
chr2	StringTie	transcript	230345075	230403941	1000	+	.	gene_id "MSTRG.107362"; transcript_id "MSTRG.107362.254";
chr2	StringTie	exon	230345075	230345093	1000	+	.	gene_id "MSTRG.107362"; transcript_id "MSTRG.107362.254"; exon_number "1";
chr2	StringTie	exon	230357805	230357967	1000	+	.	gene_id "MSTRG.107362"; transcript_id "MSTRG.107362.254"; exon_number "2";
chr2	StringTie	exon	230358964	230359132	1000	+	.	gene_id "MSTRG.107362"; transcript_id "MSTRG.107362.254"; exon_number "3";
chr2	StringTie	exon	230361614	230361697	1000	+	.	gene_id "MSTRG.107362"; transcript_id "MSTRG.107362.254"; exon_number "4";
chr2	StringTie	exon	230370908	230370967	1000	+	.	gene_id "MSTRG.107362"; transcript_id "MSTRG.107362.254"; exon_number "5";
chr2	StringTie	exon	230371598	230371651	1000	+	.	gene_id "MSTRG.107362"; transcript_id "MSTRG.107362.254"; exon_number "6";
chr2	StringTie	exon	230383510	230383575	1000	+	.	gene_id "MSTRG.107362"; transcript_id "MSTRG.107362.254"; exon_number "7";
chr2	StringTie	exon	230385224	230385304	1000	+	.	gene_id "MSTRG.107362"; transcript_id "MSTRG.107362.254"; exon_number "8";
chr2	StringTie	exon	230388559	230388633	1000	+	.	gene_id "MSTRG.107362"; transcript_id "MSTRG.107362.254"; exon_number "9";
chr2	StringTie	exon	230389919	230390023	1000	+	.	gene_id "MSTRG.107362"; transcript_id "MSTRG.107362.254"; exon_number "10";
chr2	StringTie	exon	230392087	230392229	1000	+	.	gene_id "MSTRG.107362"; transcript_id "MSTRG.107362.254"; exon_number "11";
chr2	StringTie	exon	230393414	230393461	1000	+	.	gene_id "MSTRG.107362"; transcript_id "MSTRG.107362.254"; exon_number "12";
chr2	StringTie	exon	230396757	230396798	1000	+	.	gene_id "MSTRG.107362"; transcript_id "MSTRG.107362.254"; exon_number "13";
chr2	StringTie	exon	230400127	230400242	1000	+	.	gene_id "MSTRG.107362"; transcript_id "MSTRG.107362.254"; exon_number "14";
chr2	StringTie	exon	230400955	230401063	1000	+	.	gene_id "MSTRG.107362"; transcript_id "MSTRG.107362.254"; exon_number "15";
chr2	StringTie	exon	230401366	230401443	1000	+	.	gene_id "MSTRG.107362"; transcript_id "MSTRG.107362.254"; exon_number "16";
chr2	StringTie	exon	230401664	230401807	1000	+	.	gene_id "MSTRG.107362"; transcript_id "MSTRG.107362.254"; exon_number "17";
chr2	StringTie	exon	230402798	230403941	1000	+	.	gene_id "MSTRG.107362"; transcript_id "MSTRG.107362.254"; exon_number "18";
chr2	StringTie	transcript	230347107	230408267	1000	+	.	gene_id "MSTRG.107362"; transcript_id "MSTRG.107362.255";
chr2	StringTie	exon	230347107	230347282	1000	+	.	gene_id "MSTRG.107362"; transcript_id "MSTRG.107362.255"; exon_number "1";
chr2	StringTie	exon	230357805	230357967	1000	+	.	gene_id "MSTRG.107362"; transcript_id "MSTRG.107362.255"; exon_number "2";
chr2	StringTie	exon	230358964	230359132	1000	+	.	gene_id "MSTRG.107362"; transcript_id "MSTRG.107362.255"; exon_number "3";
chr2	StringTie	exon	230361614	230361697	1000	+	.	gene_id "MSTRG.107362"; transcript_id "MSTRG.107362.255"; exon_number "4";
chr2	StringTie	exon	230370908	230370967	1000	+	.	gene_id "MSTRG.107362"; transcript_id "MSTRG.107362.255"; exon_number "5";
chr2	StringTie	exon	230371598	230371651	1000	+	.	gene_id "MSTRG.107362"; transcript_id "MSTRG.107362.255"; exon_number "6";
chr2	StringTie	exon	230383510	230383575	1000	+	.	gene_id "MSTRG.107362"; transcript_id "MSTRG.107362.255"; exon_number "7";
chr2	StringTie	exon	230385224	230385304	1000	+	.	gene_id "MSTRG.107362"; transcript_id "MSTRG.107362.255"; exon_number "8";
chr2	StringTie	exon	230388559	230388633	1000	+	.	gene_id "MSTRG.107362"; transcript_id "MSTRG.107362.255"; exon_number "9";
chr2	StringTie	exon	230389919	230390023	1000	+	.	gene_id "MSTRG.107362"; transcript_id "MSTRG.107362.255"; exon_number "10";
chr2	StringTie	exon	230392087	230392229	1000	+	.	gene_id "MSTRG.107362"; transcript_id "MSTRG.107362.255"; exon_number "11";
chr2	StringTie	exon	230393414	230393461	1000	+	.	gene_id "MSTRG.107362"; transcript_id "MSTRG.107362.255"; exon_number "12";
chr2	StringTie	exon	230396757	230396798	1000	+	.	gene_id "MSTRG.107362"; transcript_id "MSTRG.107362.255"; exon_number "13";
chr2	StringTie	exon	230400127	230400242	1000	+	.	gene_id "MSTRG.107362"; transcript_id "MSTRG.107362.255"; exon_number "14";
chr2	StringTie	exon	230400955	230401063	1000	+	.	gene_id "MSTRG.107362"; transcript_id "MSTRG.107362.255"; exon_number "15";
chr2	StringTie	exon	230401366	230401443	1000	+	.	gene_id "MSTRG.107362"; transcript_id "MSTRG.107362.255"; exon_number "16";
chr2	StringTie	exon	230401664	230401807	1000	+	.	gene_id "MSTRG.107362"; transcript_id "MSTRG.107362.255"; exon_number "17";
chr2	StringTie	exon	230402798	230408267	1000	+	.	gene_id "MSTRG.107362"; transcript_id "MSTRG.107362.255"; exon_number "18";
chr2	StringTie	transcript	230347134	230408320	1000	+	.	gene_id "MSTRG.107362"; transcript_id "MSTRG.107362.256";
chr2	StringTie	exon	230347134	230347282	1000	+	.	gene_id "MSTRG.107362"; transcript_id "MSTRG.107362.256"; exon_number "1";
chr2	StringTie	exon	230357805	230357967	1000	+	.	gene_id "MSTRG.107362"; transcript_id "MSTRG.107362.256"; exon_number "2";
chr2	StringTie	exon	230358964	230359132	1000	+	.	gene_id "MSTRG.107362"; transcript_id "MSTRG.107362.256"; exon_number "3";
chr2	StringTie	exon	230361614	230361697	1000	+	.	gene_id "MSTRG.107362"; transcript_id "MSTRG.107362.256"; exon_number "4";
chr2	StringTie	exon	230370908	230370967	1000	+	.	gene_id "MSTRG.107362"; transcript_id "MSTRG.107362.256"; exon_number "5";
chr2	StringTie	exon	230371598	230371651	1000	+	.	gene_id "MSTRG.107362"; transcript_id "MSTRG.107362.256"; exon_number "6";
chr2	StringTie	exon	230383510	230383575	1000	+	.	gene_id "MSTRG.107362"; transcript_id "MSTRG.107362.256"; exon_number "7";
chr2	StringTie	exon	230385224	230385304	1000	+	.	gene_id "MSTRG.107362"; transcript_id "MSTRG.107362.256"; exon_number "8";
chr2	StringTie	exon	230388559	230388633	1000	+	.	gene_id "MSTRG.107362"; transcript_id "MSTRG.107362.256"; exon_number "9";
chr2	StringTie	exon	230389919	230390023	1000	+	.	gene_id "MSTRG.107362"; transcript_id "MSTRG.107362.256"; exon_number "10";
chr2	StringTie	exon	230392087	230392229	1000	+	.	gene_id "MSTRG.107362"; transcript_id "MSTRG.107362.256"; exon_number "11";
chr2	StringTie	exon	230393414	230393461	1000	+	.	gene_id "MSTRG.107362"; transcript_id "MSTRG.107362.256"; exon_number "12";
chr2	StringTie	exon	230396757	230396798	1000	+	.	gene_id "MSTRG.107362"; transcript_id "MSTRG.107362.256"; exon_number "13";
chr2	StringTie	exon	230400127	230400242	1000	+	.	gene_id "MSTRG.107362"; transcript_id "MSTRG.107362.256"; exon_number "14";
chr2	StringTie	exon	230400334	230400413	1000	+	.	gene_id "MSTRG.107362"; transcript_id "MSTRG.107362.256"; exon_number "15";
chr2	StringTie	exon	230400955	230401063	1000	+	.	gene_id "MSTRG.107362"; transcript_id "MSTRG.107362.256"; exon_number "16";
chr2	StringTie	exon	230401366	230401443	1000	+	.	gene_id "MSTRG.107362"; transcript_id "MSTRG.107362.256"; exon_number "17";
chr2	StringTie	exon	230401664	230401807	1000	+	.	gene_id "MSTRG.107362"; transcript_id "MSTRG.107362.256"; exon_number "18";
chr2	StringTie	exon	230402798	230408320	1000	+	.	gene_id "MSTRG.107362"; transcript_id "MSTRG.107362.256"; exon_number "19";
chr2	StringTie	transcript	230347141	230404523	1000	+	.	gene_id "MSTRG.107362"; transcript_id "MSTRG.107362.257";
chr2	StringTie	exon	230347141	230347282	1000	+	.	gene_id "MSTRG.107362"; transcript_id "MSTRG.107362.257"; exon_number "1";
chr2	StringTie	exon	230357805	230357967	1000	+	.	gene_id "MSTRG.107362"; transcript_id "MSTRG.107362.257"; exon_number "2";
chr2	StringTie	exon	230358964	230359132	1000	+	.	gene_id "MSTRG.107362"; transcript_id "MSTRG.107362.257"; exon_number "3";
chr2	StringTie	exon	230361614	230361697	1000	+	.	gene_id "MSTRG.107362"; transcript_id "MSTRG.107362.257"; exon_number "4";
chr2	StringTie	exon	230370908	230370967	1000	+	.	gene_id "MSTRG.107362"; transcript_id "MSTRG.107362.257"; exon_number "5";
chr2	StringTie	exon	230371598	230371651	1000	+	.	gene_id "MSTRG.107362"; transcript_id "MSTRG.107362.257"; exon_number "6";
chr2	StringTie	exon	230383510	230383575	1000	+	.	gene_id "MSTRG.107362"; transcript_id "MSTRG.107362.257"; exon_number "7";
chr2	StringTie	exon	230385224	230385304	1000	+	.	gene_id "MSTRG.107362"; transcript_id "MSTRG.107362.257"; exon_number "8";
chr2	StringTie	exon	230388559	230388633	1000	+	.	gene_id "MSTRG.107362"; transcript_id "MSTRG.107362.257"; exon_number "9";
chr2	StringTie	exon	230389919	230390023	1000	+	.	gene_id "MSTRG.107362"; transcript_id "MSTRG.107362.257"; exon_number "10";
chr2	StringTie	exon	230392087	230392229	1000	+	.	gene_id "MSTRG.107362"; transcript_id "MSTRG.107362.257"; exon_number "11";
chr2	StringTie	exon	230393414	230393461	1000	+	.	gene_id "MSTRG.107362"; transcript_id "MSTRG.107362.257"; exon_number "12";
chr2	StringTie	exon	230396757	230396798	1000	+	.	gene_id "MSTRG.107362"; transcript_id "MSTRG.107362.257"; exon_number "13";
chr2	StringTie	exon	230400127	230400242	1000	+	.	gene_id "MSTRG.107362"; transcript_id "MSTRG.107362.257"; exon_number "14";
chr2	StringTie	exon	230400982	230401443	1000	+	.	gene_id "MSTRG.107362"; transcript_id "MSTRG.107362.257"; exon_number "15";
chr2	StringTie	exon	230401664	230401807	1000	+	.	gene_id "MSTRG.107362"; transcript_id "MSTRG.107362.257"; exon_number "16";
chr2	StringTie	exon	230402798	230404523	1000	+	.	gene_id "MSTRG.107362"; transcript_id "MSTRG.107362.257"; exon_number "17";
chr2	StringTie	transcript	230348396	230403740	1000	+	.	gene_id "MSTRG.107362"; transcript_id "MSTRG.107362.258";
chr2	StringTie	exon	230348396	230349067	1000	+	.	gene_id "MSTRG.107362"; transcript_id "MSTRG.107362.258"; exon_number "1";
chr2	StringTie	exon	230357805	230357967	1000	+	.	gene_id "MSTRG.107362"; transcript_id "MSTRG.107362.258"; exon_number "2";
chr2	StringTie	exon	230358964	230359132	1000	+	.	gene_id "MSTRG.107362"; transcript_id "MSTRG.107362.258"; exon_number "3";
chr2	StringTie	exon	230361614	230361697	1000	+	.	gene_id "MSTRG.107362"; transcript_id "MSTRG.107362.258"; exon_number "4";
chr2	StringTie	exon	230370908	230370967	1000	+	.	gene_id "MSTRG.107362"; transcript_id "MSTRG.107362.258"; exon_number "5";
chr2	StringTie	exon	230371598	230371651	1000	+	.	gene_id "MSTRG.107362"; transcript_id "MSTRG.107362.258"; exon_number "6";
chr2	StringTie	exon	230383510	230383575	1000	+	.	gene_id "MSTRG.107362"; transcript_id "MSTRG.107362.258"; exon_number "7";
chr2	StringTie	exon	230385224	230385304	1000	+	.	gene_id "MSTRG.107362"; transcript_id "MSTRG.107362.258"; exon_number "8";
chr2	StringTie	exon	230388559	230392229	1000	+	.	gene_id "MSTRG.107362"; transcript_id "MSTRG.107362.258"; exon_number "9";
chr2	StringTie	exon	230393414	230393461	1000	+	.	gene_id "MSTRG.107362"; transcript_id "MSTRG.107362.258"; exon_number "10";
chr2	StringTie	exon	230396757	230396798	1000	+	.	gene_id "MSTRG.107362"; transcript_id "MSTRG.107362.258"; exon_number "11";
chr2	StringTie	exon	230400127	230400242	1000	+	.	gene_id "MSTRG.107362"; transcript_id "MSTRG.107362.258"; exon_number "12";
chr2	StringTie	exon	230400982	230401063	1000	+	.	gene_id "MSTRG.107362"; transcript_id "MSTRG.107362.258"; exon_number "13";
chr2	StringTie	exon	230401366	230401807	1000	+	.	gene_id "MSTRG.107362"; transcript_id "MSTRG.107362.258"; exon_number "14";
chr2	StringTie	exon	230402798	230403740	1000	+	.	gene_id "MSTRG.107362"; transcript_id "MSTRG.107362.258"; exon_number "15";
chr2	StringTie	transcript	230348967	230404330	1000	+	.	gene_id "MSTRG.107362"; transcript_id "MSTRG.107362.259";
chr2	StringTie	exon	230348967	230349067	1000	+	.	gene_id "MSTRG.107362"; transcript_id "MSTRG.107362.259"; exon_number "1";
chr2	StringTie	exon	230357805	230357967	1000	+	.	gene_id "MSTRG.107362"; transcript_id "MSTRG.107362.259"; exon_number "2";
chr2	StringTie	exon	230358964	230359132	1000	+	.	gene_id "MSTRG.107362"; transcript_id "MSTRG.107362.259"; exon_number "3";
chr2	StringTie	exon	230361614	230361697	1000	+	.	gene_id "MSTRG.107362"; transcript_id "MSTRG.107362.259"; exon_number "4";
chr2	StringTie	exon	230370908	230370967	1000	+	.	gene_id "MSTRG.107362"; transcript_id "MSTRG.107362.259"; exon_number "5";
chr2	StringTie	exon	230371598	230371651	1000	+	.	gene_id "MSTRG.107362"; transcript_id "MSTRG.107362.259"; exon_number "6";
chr2	StringTie	exon	230383510	230383575	1000	+	.	gene_id "MSTRG.107362"; transcript_id "MSTRG.107362.259"; exon_number "7";
chr2	StringTie	exon	230385224	230385304	1000	+	.	gene_id "MSTRG.107362"; transcript_id "MSTRG.107362.259"; exon_number "8";
chr2	StringTie	exon	230388559	230388633	1000	+	.	gene_id "MSTRG.107362"; transcript_id "MSTRG.107362.259"; exon_number "9";
chr2	StringTie	exon	230392087	230392229	1000	+	.	gene_id "MSTRG.107362"; transcript_id "MSTRG.107362.259"; exon_number "10";
chr2	StringTie	exon	230393414	230393461	1000	+	.	gene_id "MSTRG.107362"; transcript_id "MSTRG.107362.259"; exon_number "11";
chr2	StringTie	exon	230396757	230396798	1000	+	.	gene_id "MSTRG.107362"; transcript_id "MSTRG.107362.259"; exon_number "12";
chr2	StringTie	exon	230400127	230400242	1000	+	.	gene_id "MSTRG.107362"; transcript_id "MSTRG.107362.259"; exon_number "13";
chr2	StringTie	exon	230400982	230401063	1000	+	.	gene_id "MSTRG.107362"; transcript_id "MSTRG.107362.259"; exon_number "14";
chr2	StringTie	exon	230401366	230401807	1000	+	.	gene_id "MSTRG.107362"; transcript_id "MSTRG.107362.259"; exon_number "15";
chr2	StringTie	exon	230402798	230404330	1000	+	.	gene_id "MSTRG.107362"; transcript_id "MSTRG.107362.259"; exon_number "16";
chr2	StringTie	transcript	230220051	230316525	1000	+	.	gene_id "MSTRG.107362"; transcript_id "MSTRG.107362.26";
chr2	StringTie	exon	230220051	230220071	1000	+	.	gene_id "MSTRG.107362"; transcript_id "MSTRG.107362.26"; exon_number "1";
chr2	StringTie	exon	230225755	230225903	1000	+	.	gene_id "MSTRG.107362"; transcript_id "MSTRG.107362.26"; exon_number "2";
chr2	StringTie	exon	230237083	230237260	1000	+	.	gene_id "MSTRG.107362"; transcript_id "MSTRG.107362.26"; exon_number "3";
chr2	StringTie	exon	230238213	230238381	1000	+	.	gene_id "MSTRG.107362"; transcript_id "MSTRG.107362.26"; exon_number "4";
chr2	StringTie	exon	230241404	230241487	1000	+	.	gene_id "MSTRG.107362"; transcript_id "MSTRG.107362.26"; exon_number "5";
chr2	StringTie	exon	230243731	230243811	1000	+	.	gene_id "MSTRG.107362"; transcript_id "MSTRG.107362.26"; exon_number "6";
chr2	StringTie	exon	230244988	230245080	1000	+	.	gene_id "MSTRG.107362"; transcript_id "MSTRG.107362.26"; exon_number "7";
chr2	StringTie	exon	230245863	230245940	1000	+	.	gene_id "MSTRG.107362"; transcript_id "MSTRG.107362.26"; exon_number "8";
chr2	StringTie	exon	230247916	230248065	1000	+	.	gene_id "MSTRG.107362"; transcript_id "MSTRG.107362.26"; exon_number "9";
chr2	StringTie	exon	230248885	230248968	1000	+	.	gene_id "MSTRG.107362"; transcript_id "MSTRG.107362.26"; exon_number "10";
chr2	StringTie	exon	230250981	230251061	1000	+	.	gene_id "MSTRG.107362"; transcript_id "MSTRG.107362.26"; exon_number "11";
chr2	StringTie	exon	230253316	230253417	1000	+	.	gene_id "MSTRG.107362"; transcript_id "MSTRG.107362.26"; exon_number "12";
chr2	StringTie	exon	230255452	230255532	1000	+	.	gene_id "MSTRG.107362"; transcript_id "MSTRG.107362.26"; exon_number "13";
chr2	StringTie	exon	230269532	230269618	1000	+	.	gene_id "MSTRG.107362"; transcript_id "MSTRG.107362.26"; exon_number "14";
chr2	StringTie	exon	230269837	230269953	1000	+	.	gene_id "MSTRG.107362"; transcript_id "MSTRG.107362.26"; exon_number "15";
chr2	StringTie	exon	230270586	230270639	1000	+	.	gene_id "MSTRG.107362"; transcript_id "MSTRG.107362.26"; exon_number "16";
chr2	StringTie	exon	230284346	230284411	1000	+	.	gene_id "MSTRG.107362"; transcript_id "MSTRG.107362.26"; exon_number "17";
chr2	StringTie	exon	230285752	230285832	1000	+	.	gene_id "MSTRG.107362"; transcript_id "MSTRG.107362.26"; exon_number "18";
chr2	StringTie	exon	230287892	230287966	1000	+	.	gene_id "MSTRG.107362"; transcript_id "MSTRG.107362.26"; exon_number "19";
chr2	StringTie	exon	230290460	230290564	1000	+	.	gene_id "MSTRG.107362"; transcript_id "MSTRG.107362.26"; exon_number "20";
chr2	StringTie	exon	230292646	230292788	1000	+	.	gene_id "MSTRG.107362"; transcript_id "MSTRG.107362.26"; exon_number "21";
chr2	StringTie	exon	230294271	230294318	1000	+	.	gene_id "MSTRG.107362"; transcript_id "MSTRG.107362.26"; exon_number "22";
chr2	StringTie	exon	230297421	230297462	1000	+	.	gene_id "MSTRG.107362"; transcript_id "MSTRG.107362.26"; exon_number "23";
chr2	StringTie	exon	230309924	230310039	1000	+	.	gene_id "MSTRG.107362"; transcript_id "MSTRG.107362.26"; exon_number "24";
chr2	StringTie	exon	230310743	230310851	1000	+	.	gene_id "MSTRG.107362"; transcript_id "MSTRG.107362.26"; exon_number "25";
chr2	StringTie	exon	230311154	230311231	1000	+	.	gene_id "MSTRG.107362"; transcript_id "MSTRG.107362.26"; exon_number "26";
chr2	StringTie	exon	230311452	230311595	1000	+	.	gene_id "MSTRG.107362"; transcript_id "MSTRG.107362.26"; exon_number "27";
chr2	StringTie	exon	230312586	230316525	1000	+	.	gene_id "MSTRG.107362"; transcript_id "MSTRG.107362.26"; exon_number "28";
chr2	StringTie	transcript	230354056	230403736	1000	+	.	gene_id "MSTRG.107362"; transcript_id "MSTRG.107362.260";
chr2	StringTie	exon	230354056	230354970	1000	+	.	gene_id "MSTRG.107362"; transcript_id "MSTRG.107362.260"; exon_number "1";
chr2	StringTie	exon	230357805	230357967	1000	+	.	gene_id "MSTRG.107362"; transcript_id "MSTRG.107362.260"; exon_number "2";
chr2	StringTie	exon	230358964	230359132	1000	+	.	gene_id "MSTRG.107362"; transcript_id "MSTRG.107362.260"; exon_number "3";
chr2	StringTie	exon	230361614	230361697	1000	+	.	gene_id "MSTRG.107362"; transcript_id "MSTRG.107362.260"; exon_number "4";
chr2	StringTie	exon	230370908	230370967	1000	+	.	gene_id "MSTRG.107362"; transcript_id "MSTRG.107362.260"; exon_number "5";
chr2	StringTie	exon	230371598	230371651	1000	+	.	gene_id "MSTRG.107362"; transcript_id "MSTRG.107362.260"; exon_number "6";
chr2	StringTie	exon	230383510	230383575	1000	+	.	gene_id "MSTRG.107362"; transcript_id "MSTRG.107362.260"; exon_number "7";
chr2	StringTie	exon	230385224	230385304	1000	+	.	gene_id "MSTRG.107362"; transcript_id "MSTRG.107362.260"; exon_number "8";
chr2	StringTie	exon	230388559	230388633	1000	+	.	gene_id "MSTRG.107362"; transcript_id "MSTRG.107362.260"; exon_number "9";
chr2	StringTie	exon	230392087	230392229	1000	+	.	gene_id "MSTRG.107362"; transcript_id "MSTRG.107362.260"; exon_number "10";
chr2	StringTie	exon	230393414	230393461	1000	+	.	gene_id "MSTRG.107362"; transcript_id "MSTRG.107362.260"; exon_number "11";
chr2	StringTie	exon	230396757	230396798	1000	+	.	gene_id "MSTRG.107362"; transcript_id "MSTRG.107362.260"; exon_number "12";
chr2	StringTie	exon	230400127	230400242	1000	+	.	gene_id "MSTRG.107362"; transcript_id "MSTRG.107362.260"; exon_number "13";
chr2	StringTie	exon	230400982	230401063	1000	+	.	gene_id "MSTRG.107362"; transcript_id "MSTRG.107362.260"; exon_number "14";
chr2	StringTie	exon	230401366	230401807	1000	+	.	gene_id "MSTRG.107362"; transcript_id "MSTRG.107362.260"; exon_number "15";
chr2	StringTie	exon	230402798	230403736	1000	+	.	gene_id "MSTRG.107362"; transcript_id "MSTRG.107362.260"; exon_number "16";
chr2	StringTie	transcript	230354902	230403825	1000	+	.	gene_id "MSTRG.107362"; transcript_id "MSTRG.107362.261";
chr2	StringTie	exon	230354902	230354970	1000	+	.	gene_id "MSTRG.107362"; transcript_id "MSTRG.107362.261"; exon_number "1";
chr2	StringTie	exon	230357805	230357967	1000	+	.	gene_id "MSTRG.107362"; transcript_id "MSTRG.107362.261"; exon_number "2";
chr2	StringTie	exon	230358964	230359132	1000	+	.	gene_id "MSTRG.107362"; transcript_id "MSTRG.107362.261"; exon_number "3";
chr2	StringTie	exon	230361614	230361697	1000	+	.	gene_id "MSTRG.107362"; transcript_id "MSTRG.107362.261"; exon_number "4";
chr2	StringTie	exon	230370908	230370967	1000	+	.	gene_id "MSTRG.107362"; transcript_id "MSTRG.107362.261"; exon_number "5";
chr2	StringTie	exon	230371598	230371651	1000	+	.	gene_id "MSTRG.107362"; transcript_id "MSTRG.107362.261"; exon_number "6";
chr2	StringTie	exon	230383510	230383575	1000	+	.	gene_id "MSTRG.107362"; transcript_id "MSTRG.107362.261"; exon_number "7";
chr2	StringTie	exon	230385224	230385304	1000	+	.	gene_id "MSTRG.107362"; transcript_id "MSTRG.107362.261"; exon_number "8";
chr2	StringTie	exon	230388559	230388633	1000	+	.	gene_id "MSTRG.107362"; transcript_id "MSTRG.107362.261"; exon_number "9";
chr2	StringTie	exon	230389919	230390023	1000	+	.	gene_id "MSTRG.107362"; transcript_id "MSTRG.107362.261"; exon_number "10";
chr2	StringTie	exon	230392087	230392229	1000	+	.	gene_id "MSTRG.107362"; transcript_id "MSTRG.107362.261"; exon_number "11";
chr2	StringTie	exon	230393414	230393461	1000	+	.	gene_id "MSTRG.107362"; transcript_id "MSTRG.107362.261"; exon_number "12";
chr2	StringTie	exon	230396757	230396798	1000	+	.	gene_id "MSTRG.107362"; transcript_id "MSTRG.107362.261"; exon_number "13";
chr2	StringTie	exon	230400127	230400242	1000	+	.	gene_id "MSTRG.107362"; transcript_id "MSTRG.107362.261"; exon_number "14";
chr2	StringTie	exon	230400334	230401063	1000	+	.	gene_id "MSTRG.107362"; transcript_id "MSTRG.107362.261"; exon_number "15";
chr2	StringTie	exon	230401366	230401443	1000	+	.	gene_id "MSTRG.107362"; transcript_id "MSTRG.107362.261"; exon_number "16";
chr2	StringTie	exon	230401664	230401807	1000	+	.	gene_id "MSTRG.107362"; transcript_id "MSTRG.107362.261"; exon_number "17";
chr2	StringTie	exon	230402798	230403825	1000	+	.	gene_id "MSTRG.107362"; transcript_id "MSTRG.107362.261"; exon_number "18";
chr2	StringTie	transcript	230357343	230403743	1000	+	.	gene_id "MSTRG.107362"; transcript_id "MSTRG.107362.262";
chr2	StringTie	exon	230357343	230357967	1000	+	.	gene_id "MSTRG.107362"; transcript_id "MSTRG.107362.262"; exon_number "1";
chr2	StringTie	exon	230358964	230359132	1000	+	.	gene_id "MSTRG.107362"; transcript_id "MSTRG.107362.262"; exon_number "2";
chr2	StringTie	exon	230361614	230361697	1000	+	.	gene_id "MSTRG.107362"; transcript_id "MSTRG.107362.262"; exon_number "3";
chr2	StringTie	exon	230370908	230370967	1000	+	.	gene_id "MSTRG.107362"; transcript_id "MSTRG.107362.262"; exon_number "4";
chr2	StringTie	exon	230371598	230371651	1000	+	.	gene_id "MSTRG.107362"; transcript_id "MSTRG.107362.262"; exon_number "5";
chr2	StringTie	exon	230383510	230383575	1000	+	.	gene_id "MSTRG.107362"; transcript_id "MSTRG.107362.262"; exon_number "6";
chr2	StringTie	exon	230385224	230385304	1000	+	.	gene_id "MSTRG.107362"; transcript_id "MSTRG.107362.262"; exon_number "7";
chr2	StringTie	exon	230388559	230388633	1000	+	.	gene_id "MSTRG.107362"; transcript_id "MSTRG.107362.262"; exon_number "8";
chr2	StringTie	exon	230389919	230390023	1000	+	.	gene_id "MSTRG.107362"; transcript_id "MSTRG.107362.262"; exon_number "9";
chr2	StringTie	exon	230391715	230392229	1000	+	.	gene_id "MSTRG.107362"; transcript_id "MSTRG.107362.262"; exon_number "10";
chr2	StringTie	exon	230393414	230393461	1000	+	.	gene_id "MSTRG.107362"; transcript_id "MSTRG.107362.262"; exon_number "11";
chr2	StringTie	exon	230396757	230400242	1000	+	.	gene_id "MSTRG.107362"; transcript_id "MSTRG.107362.262"; exon_number "12";
chr2	StringTie	exon	230400982	230401063	1000	+	.	gene_id "MSTRG.107362"; transcript_id "MSTRG.107362.262"; exon_number "13";
chr2	StringTie	exon	230401366	230401807	1000	+	.	gene_id "MSTRG.107362"; transcript_id "MSTRG.107362.262"; exon_number "14";
chr2	StringTie	exon	230402798	230403743	1000	+	.	gene_id "MSTRG.107362"; transcript_id "MSTRG.107362.262"; exon_number "15";
chr2	StringTie	transcript	230357668	230404417	1000	+	.	gene_id "MSTRG.107362"; transcript_id "MSTRG.107362.263";
chr2	StringTie	exon	230357668	230357967	1000	+	.	gene_id "MSTRG.107362"; transcript_id "MSTRG.107362.263"; exon_number "1";
chr2	StringTie	exon	230358964	230359132	1000	+	.	gene_id "MSTRG.107362"; transcript_id "MSTRG.107362.263"; exon_number "2";
chr2	StringTie	exon	230361614	230361697	1000	+	.	gene_id "MSTRG.107362"; transcript_id "MSTRG.107362.263"; exon_number "3";
chr2	StringTie	exon	230370908	230370967	1000	+	.	gene_id "MSTRG.107362"; transcript_id "MSTRG.107362.263"; exon_number "4";
chr2	StringTie	exon	230371598	230371651	1000	+	.	gene_id "MSTRG.107362"; transcript_id "MSTRG.107362.263"; exon_number "5";
chr2	StringTie	exon	230383510	230383575	1000	+	.	gene_id "MSTRG.107362"; transcript_id "MSTRG.107362.263"; exon_number "6";
chr2	StringTie	exon	230385224	230385304	1000	+	.	gene_id "MSTRG.107362"; transcript_id "MSTRG.107362.263"; exon_number "7";
chr2	StringTie	exon	230388559	230388633	1000	+	.	gene_id "MSTRG.107362"; transcript_id "MSTRG.107362.263"; exon_number "8";
chr2	StringTie	exon	230389919	230390023	1000	+	.	gene_id "MSTRG.107362"; transcript_id "MSTRG.107362.263"; exon_number "9";
chr2	StringTie	exon	230392087	230392229	1000	+	.	gene_id "MSTRG.107362"; transcript_id "MSTRG.107362.263"; exon_number "10";
chr2	StringTie	exon	230393414	230393461	1000	+	.	gene_id "MSTRG.107362"; transcript_id "MSTRG.107362.263"; exon_number "11";
chr2	StringTie	exon	230396757	230396798	1000	+	.	gene_id "MSTRG.107362"; transcript_id "MSTRG.107362.263"; exon_number "12";
chr2	StringTie	exon	230400127	230400242	1000	+	.	gene_id "MSTRG.107362"; transcript_id "MSTRG.107362.263"; exon_number "13";
chr2	StringTie	exon	230401366	230401807	1000	+	.	gene_id "MSTRG.107362"; transcript_id "MSTRG.107362.263"; exon_number "14";
chr2	StringTie	exon	230402798	230404417	1000	+	.	gene_id "MSTRG.107362"; transcript_id "MSTRG.107362.263"; exon_number "15";
chr2	StringTie	transcript	230357749	230403765	1000	+	.	gene_id "MSTRG.107362"; transcript_id "MSTRG.107362.264";
chr2	StringTie	exon	230357749	230357967	1000	+	.	gene_id "MSTRG.107362"; transcript_id "MSTRG.107362.264"; exon_number "1";
chr2	StringTie	exon	230358964	230359132	1000	+	.	gene_id "MSTRG.107362"; transcript_id "MSTRG.107362.264"; exon_number "2";
chr2	StringTie	exon	230361614	230361697	1000	+	.	gene_id "MSTRG.107362"; transcript_id "MSTRG.107362.264"; exon_number "3";
chr2	StringTie	exon	230370908	230370967	1000	+	.	gene_id "MSTRG.107362"; transcript_id "MSTRG.107362.264"; exon_number "4";
chr2	StringTie	exon	230371598	230371651	1000	+	.	gene_id "MSTRG.107362"; transcript_id "MSTRG.107362.264"; exon_number "5";
chr2	StringTie	exon	230383510	230383575	1000	+	.	gene_id "MSTRG.107362"; transcript_id "MSTRG.107362.264"; exon_number "6";
chr2	StringTie	exon	230385224	230385304	1000	+	.	gene_id "MSTRG.107362"; transcript_id "MSTRG.107362.264"; exon_number "7";
chr2	StringTie	exon	230388559	230388633	1000	+	.	gene_id "MSTRG.107362"; transcript_id "MSTRG.107362.264"; exon_number "8";
chr2	StringTie	exon	230389919	230390023	1000	+	.	gene_id "MSTRG.107362"; transcript_id "MSTRG.107362.264"; exon_number "9";
chr2	StringTie	exon	230392087	230392229	1000	+	.	gene_id "MSTRG.107362"; transcript_id "MSTRG.107362.264"; exon_number "10";
chr2	StringTie	exon	230393418	230393461	1000	+	.	gene_id "MSTRG.107362"; transcript_id "MSTRG.107362.264"; exon_number "11";
chr2	StringTie	exon	230396757	230396798	1000	+	.	gene_id "MSTRG.107362"; transcript_id "MSTRG.107362.264"; exon_number "12";
chr2	StringTie	exon	230400127	230400242	1000	+	.	gene_id "MSTRG.107362"; transcript_id "MSTRG.107362.264"; exon_number "13";
chr2	StringTie	exon	230400334	230400413	1000	+	.	gene_id "MSTRG.107362"; transcript_id "MSTRG.107362.264"; exon_number "14";
chr2	StringTie	exon	230400955	230401063	1000	+	.	gene_id "MSTRG.107362"; transcript_id "MSTRG.107362.264"; exon_number "15";
chr2	StringTie	exon	230401366	230401443	1000	+	.	gene_id "MSTRG.107362"; transcript_id "MSTRG.107362.264"; exon_number "16";
chr2	StringTie	exon	230401664	230401807	1000	+	.	gene_id "MSTRG.107362"; transcript_id "MSTRG.107362.264"; exon_number "17";
chr2	StringTie	exon	230402798	230403765	1000	+	.	gene_id "MSTRG.107362"; transcript_id "MSTRG.107362.264"; exon_number "18";
chr2	StringTie	transcript	230357759	230403734	1000	+	.	gene_id "MSTRG.107362"; transcript_id "MSTRG.107362.265";
chr2	StringTie	exon	230357759	230357967	1000	+	.	gene_id "MSTRG.107362"; transcript_id "MSTRG.107362.265"; exon_number "1";
chr2	StringTie	exon	230358964	230359132	1000	+	.	gene_id "MSTRG.107362"; transcript_id "MSTRG.107362.265"; exon_number "2";
chr2	StringTie	exon	230361614	230361697	1000	+	.	gene_id "MSTRG.107362"; transcript_id "MSTRG.107362.265"; exon_number "3";
chr2	StringTie	exon	230370908	230370967	1000	+	.	gene_id "MSTRG.107362"; transcript_id "MSTRG.107362.265"; exon_number "4";
chr2	StringTie	exon	230371598	230371651	1000	+	.	gene_id "MSTRG.107362"; transcript_id "MSTRG.107362.265"; exon_number "5";
chr2	StringTie	exon	230383510	230383575	1000	+	.	gene_id "MSTRG.107362"; transcript_id "MSTRG.107362.265"; exon_number "6";
chr2	StringTie	exon	230385224	230385304	1000	+	.	gene_id "MSTRG.107362"; transcript_id "MSTRG.107362.265"; exon_number "7";
chr2	StringTie	exon	230388559	230388633	1000	+	.	gene_id "MSTRG.107362"; transcript_id "MSTRG.107362.265"; exon_number "8";
chr2	StringTie	exon	230389919	230390023	1000	+	.	gene_id "MSTRG.107362"; transcript_id "MSTRG.107362.265"; exon_number "9";
chr2	StringTie	exon	230392087	230392229	1000	+	.	gene_id "MSTRG.107362"; transcript_id "MSTRG.107362.265"; exon_number "10";
chr2	StringTie	exon	230393414	230393461	1000	+	.	gene_id "MSTRG.107362"; transcript_id "MSTRG.107362.265"; exon_number "11";
chr2	StringTie	exon	230396757	230396798	1000	+	.	gene_id "MSTRG.107362"; transcript_id "MSTRG.107362.265"; exon_number "12";
chr2	StringTie	exon	230400127	230400242	1000	+	.	gene_id "MSTRG.107362"; transcript_id "MSTRG.107362.265"; exon_number "13";
chr2	StringTie	exon	230400312	230400413	1000	+	.	gene_id "MSTRG.107362"; transcript_id "MSTRG.107362.265"; exon_number "14";
chr2	StringTie	exon	230400955	230401063	1000	+	.	gene_id "MSTRG.107362"; transcript_id "MSTRG.107362.265"; exon_number "15";
chr2	StringTie	exon	230401366	230401443	1000	+	.	gene_id "MSTRG.107362"; transcript_id "MSTRG.107362.265"; exon_number "16";
chr2	StringTie	exon	230401664	230401807	1000	+	.	gene_id "MSTRG.107362"; transcript_id "MSTRG.107362.265"; exon_number "17";
chr2	StringTie	exon	230402798	230403734	1000	+	.	gene_id "MSTRG.107362"; transcript_id "MSTRG.107362.265"; exon_number "18";
chr2	StringTie	transcript	230357786	230403766	1000	+	.	gene_id "MSTRG.107362"; transcript_id "MSTRG.107362.266";
chr2	StringTie	exon	230357786	230357967	1000	+	.	gene_id "MSTRG.107362"; transcript_id "MSTRG.107362.266"; exon_number "1";
chr2	StringTie	exon	230358964	230359132	1000	+	.	gene_id "MSTRG.107362"; transcript_id "MSTRG.107362.266"; exon_number "2";
chr2	StringTie	exon	230361614	230361697	1000	+	.	gene_id "MSTRG.107362"; transcript_id "MSTRG.107362.266"; exon_number "3";
chr2	StringTie	exon	230370908	230370967	1000	+	.	gene_id "MSTRG.107362"; transcript_id "MSTRG.107362.266"; exon_number "4";
chr2	StringTie	exon	230371598	230371651	1000	+	.	gene_id "MSTRG.107362"; transcript_id "MSTRG.107362.266"; exon_number "5";
chr2	StringTie	exon	230383510	230383575	1000	+	.	gene_id "MSTRG.107362"; transcript_id "MSTRG.107362.266"; exon_number "6";
chr2	StringTie	exon	230385224	230385304	1000	+	.	gene_id "MSTRG.107362"; transcript_id "MSTRG.107362.266"; exon_number "7";
chr2	StringTie	exon	230388559	230388633	1000	+	.	gene_id "MSTRG.107362"; transcript_id "MSTRG.107362.266"; exon_number "8";
chr2	StringTie	exon	230389919	230390023	1000	+	.	gene_id "MSTRG.107362"; transcript_id "MSTRG.107362.266"; exon_number "9";
chr2	StringTie	exon	230390798	230392229	1000	+	.	gene_id "MSTRG.107362"; transcript_id "MSTRG.107362.266"; exon_number "10";
chr2	StringTie	exon	230393414	230393461	1000	+	.	gene_id "MSTRG.107362"; transcript_id "MSTRG.107362.266"; exon_number "11";
chr2	StringTie	exon	230396757	230396798	1000	+	.	gene_id "MSTRG.107362"; transcript_id "MSTRG.107362.266"; exon_number "12";
chr2	StringTie	exon	230400127	230400242	1000	+	.	gene_id "MSTRG.107362"; transcript_id "MSTRG.107362.266"; exon_number "13";
```
